## Supplementary material for "A nematode-specific gene underlies bleomycin-response variation in *Caenorhabditis elegans*": File S5: 565218_file30 (part 4 of 42)

```
I	11024701	.	G	A	999	.	SGB=-0.379885;MQ0F=0;MQ=60;ICB=1;HOB=0.5;RPB=1;MQB=1;BQB=1;DP=32;DP4=10,6,7,4;AD=1,1;AN=0;AC=0	GT:PL:DP:SP:ADF:ADR:AD:HP	./.:.:.:.:.:.:.:.	./.:.:.:.:.:.:.:.	./.:.:.:.:.:.:.:.	./.:.:.:.:.:.:.:.
I	11024716	.	C	G	999	.	SGB=-0.379885;RPB=1;MQB=1;BQB=1;MQ0F=0.25;MQ=60;ICB=1;HOB=0.5;VDB=0.02;MQSB=1;DP=206;DP4=138,3,32,6;AD=0,3;AN=0;AC=0	GT:DP:SP:ADF:ADR:AD:PL:HP	./.:.:.:.:.:.:.:.	./.:.:.:.:.:.:.:.	./.:.:.:.:.:.:.:.	./.:.:.:.:.:.:.:.
I	11024793	.	T	C	140	.	SGB=-0.379885;RPB=1;MQB=1;BQB=1;MQ0F=0;ICB=1;HOB=0.5;MQ=60;VDB=0.02;MQSB=1;DP=177;DP4=72,7,24,5;AD=0,2;AN=0;AC=0	GT:PL:DP:SP:ADF:ADR:AD:HP	./.:.:.:.:.:.:.:.	./.:.:.:.:.:.:.:.	./.:.:.:.:.:.:.:.	./.:.:.:.:.:.:.:.
I	11025763	.	C	T	112	.	MQ0F=0;MQ=60;SGB=-0.379885;MQSB=1;DP=33;DP4=15,9,2,0;AD=1,1;AN=2;AC=0	GT:DP:SP:ADF:ADR:AD:PL	./.:.:.:.:.:.:.	./.:.:.:.:.:.:.	0/0:1:0:0,.:1,.:1,.:.	./.:.:.:.:.:.:.
I	11026478	.	A	G	112	.	MQ0F=0;MQ=60;MQSB=1;SGB=-0.379885;ICB=1;HOB=0.5;DP=20;DP4=5,9,1,3;AD=1,1;AN=0;AC=0	GT:DP:SP:ADF:ADR:AD:PL:HP	./.:.:.:.:.:.:.:.	./.:.:.:.:.:.:.:.	./.:.:.:.:.:.:.:.	./.:.:.:.:.:.:.:.
I	11027323	.	C	T	105	.	MQ0F=0;MQ=60;SGB=-0.379885;ICB=1;HOB=0.5;RPB=1;MQB=1;BQB=1;DP=41;DP4=7,13,10,2;AD=1,1;AN=2;AC=0	GT:DP:SP:ADF:ADR:AD:PL:HP	./.:.:.:.:.:.:.:.	0/0:1:0:1,.:0,.:1,.:.:.	./.:.:.:.:.:.:.:.	./.:.:.:.:.:.:.:.
I	11027520	.	C	T	999	.	SGB=-0.379885;MQ0F=0;ICB=1;HOB=0.5;MQ=60;MQSB=1;RPB=1;MQB=1;BQB=1;DP=77;DP4=32,10,5,4;AD=1,1;AN=0;AC=0	GT:PL:DP:SP:ADF:ADR:AD:HP	./.:.:.:.:.:.:.:.	./.:.:.:.:.:.:.:.	./.:.:.:.:.:.:.:.	./.:.:.:.:.:.:.:.
I	11027686	.	C	T	105	.	MQ0F=0;MQ=60;SGB=-0.379885;RPB=1;MQB=1;MQSB=1;BQB=1;ICB=1;HOB=0.5;DP=40;DP4=7,14,9,0;AD=0,1;AN=4;AC=2	GT:DP:SP:ADF:ADR:AD:PL:HP	./.:.:.:.:.:.:.:.	0/0:1:0:0,.:1,.:1,.:.:.	./.:.:.:.:.:.:.:.	1/1:1:0:0,1:0,0:0,1:60,3,0:.
I	11028856	.	A	G	144	.	SGB=-0.379885;MQ0F=0;ICB=1;HOB=0.5;MQ=60;VDB=0.26;MQSB=1;DP=53;DP4=21,10,6,8;AD=1,1;AN=2;AC=0	GT:PL:DP:SP:ADF:ADR:AD:HP	./.:.:.:.:.:.:.:.	0/0:.:1:0:0,.:1,.:1,.:.	./.:.:.:.:.:.:.:.	./.:.:.:.:.:.:.:.
I	11029081	.	T	C	999	.	MQ0F=0;MQ=60;SGB=-0.379885;ICB=1;HOB=0.5;DP=25;DP4=5,10,4,2;AD=0,1;AN=0;AC=0	GT:DP:SP:ADF:ADR:AD:PL:HP	./.:.:.:.:.:.:.:.	./.:.:.:.:.:.:.:.	./.:.:.:.:.:.:.:.	./.:.:.:.:.:.:.:.
I	11029783	.	G	A	105	.	MQ0F=0;MQ=60;SGB=-0.379885;ICB=1;HOB=0.5;RPB=1;MQB=1;MQSB=1;BQB=1;VDB=0.8;DP=28;DP4=9,7,6,3;AD=0,1;AN=2;AC=0	GT:DP:SP:ADF:ADR:AD:PL:HP	./.:.:.:.:.:.:.:.	./.:.:.:.:.:.:.:.	0/0:1:0:0,.:0,.:0,.:.:.	./.:.:.:.:.:.:.:.
I	11029795	.	T	A	131	.	MQ0F=0;MQ=60;SGB=-0.379885;ICB=1;HOB=0.5;RPB=1;MQB=1;MQSB=1;BQB=1;VDB=0.8;DP=29;DP4=10,5,6,3;AD=0,1;AN=2;AC=2	GT:DP:SP:ADF:ADR:AD:PL:HP	./.:.:.:.:.:.:.:.	./.:.:.:.:.:.:.:.	1/1:1:0:0,0:0,1:0,1:37,3,0:BB	./.:.:.:.:.:.:.:.
I	11030360	.	C	T	228	.	VDB=0;SGB=-0.693147;MQ0F=0;MQ=60;ICB=1;HOB=0.5;MQSB=1;DP=169;DP4=6,8,148,4;AD=0,1;AN=4;AC=2	GT:PL:DP:SP:ADF:ADR:AD:HP	./.:.:.:.:.:.:.:.	0/0:.:1:0:1,.:0,.:1,.:.	1/1:41,3,0:1:0:0,1:0,0:0,1:BB	./.:.:.:.:.:.:.:.
I	11030910	.	A	T	140	.	MQ0F=0;MQ=40;SGB=-0.379885;ICB=1;HOB=0.5;MQSB=1;VDB=0.02;DP=57;DP4=19,11,7,0;AD=1,2;AN=2;AC=0	GT:DP:SP:ADF:ADR:AD:PL:HP	./.:.:.:.:.:.:.:.	./.:.:.:.:.:.:.:.	0/0:1:0:1,.:0,.:1,.:.:.	./.:.:.:.:.:.:.:.
I	11031154	.	G	.	97	.	MQ0F=0;MQ=60;DP=11;DP4=1,7,0,0;AD=0;AN=0	GT:DP:SP:ADF:ADR:AD	./.:.:.:.:.:.	./.:.:.:.:.:.	./.:.:.:.:.:.	./.:.:.:.:.:.
I	11031270	.	C	T	90	.	MQ0F=0;MQ=60;SGB=-0.379885;VDB=0.52;MQSB=1;DP=10;DP4=1,4,2,1;AD=0,2;AN=0;AC=0	GT:DP:SP:ADF:ADR:AD:PL	./.:.:.:.:.:.:.	./.:.:.:.:.:.:.	./.:.:.:.:.:.:.	./.:.:.:.:.:.:.
I	11031539	.	T	A	71	.	MQ0F=0;MQ=60;SGB=-0.379885;ICB=1;HOB=0.5;DP=9;DP4=6,0,2,1;AD=0,1;AN=0;AC=0	GT:DP:SP:ADF:ADR:AD:PL:HP	./.:.:.:.:.:.:.:.	./.:.:.:.:.:.:.:.	./.:.:.:.:.:.:.:.	./.:.:.:.:.:.:.:.
I	11032034	.	A	T	999	.	MQ0F=0;MQ=60;SGB=-0.379885;ICB=1;HOB=0.5;DP=21;DP4=12,2,2,0;AD=1,1;AN=0;AC=0	GT:DP:SP:ADF:ADR:AD:PL:HP	./.:.:.:.:.:.:.:.	./.:.:.:.:.:.:.:.	./.:.:.:.:.:.:.:.	./.:.:.:.:.:.:.:.
I	11033152	.	C	T	119	.	MQ0F=0;MQ=60;SGB=-0.379885;ICB=1;HOB=0.5;VDB=0.02;MQSB=1;DP=37;DP4=9,10,7,5;AD=1,1;AN=0;AC=0	GT:DP:SP:ADF:ADR:AD:PL:HP	./.:.:.:.:.:.:.:.	./.:.:.:.:.:.:.:.	./.:.:.:.:.:.:.:.	./.:.:.:.:.:.:.:.
I	11033166	.	A	G	122	.	MQ0F=0;MQ=60;SGB=-0.379885;ICB=1;HOB=0.5;VDB=0.02;MQSB=1;DP=35;DP4=9,8,6,7;AD=1,1;AN=0;AC=0	GT:DP:SP:ADF:ADR:AD:PL:HP	./.:.:.:.:.:.:.:.	./.:.:.:.:.:.:.:.	./.:.:.:.:.:.:.:.	./.:.:.:.:.:.:.:.
I	11033577	.	T	C	124	.	MQ0F=0;MQ=60;SGB=-0.379885;ICB=1;HOB=0.5;VDB=0.0860477;MQSB=1;DP=23;DP4=6,2,6,4;AD=0,1;AN=2;AC=2	GT:DP:SP:ADF:ADR:AD:PL:HP	./.:.:.:.:.:.:.:.	./.:.:.:.:.:.:.:.	1/1:1:0:0,1:0,0:0,1:60,3,0:.	./.:.:.:.:.:.:.:.
I	11034901	.	G	C	90	.	MQ0F=0;MQ=60;VDB=0.38;SGB=-0.453602;DP=16;DP4=4,5,3,0;AD=1,2;AN=0;AC=0	GT:DP:SP:ADF:ADR:AD:PL	./.:.:.:.:.:.:.	./.:.:.:.:.:.:.	./.:.:.:.:.:.:.	./.:.:.:.:.:.:.
I	11035299	.	G	A	999	.	VDB=0.72;SGB=-0.453602;MQSB=1;MQ0F=0;MQ=60;ICB=1;HOB=0.5;DP=87;DP4=45,9,2,26;AD=2,1;AN=0;AC=0	GT:PL:DP:SP:ADF:ADR:AD:HP	./.:.:.:.:.:.:.:.	./.:.:.:.:.:.:.:.	./.:.:.:.:.:.:.:.	./.:.:.:.:.:.:.:.
I	11037239	.	A	G	90	.	VDB=0.02;SGB=-0.453602;MQ0F=0;MQ=60;ICB=1;HOB=0.5;DP=35;DP4=9,6,7,3;AD=1,1;AN=0;AC=0	GT:PL:DP:SP:ADF:ADR:AD:HP	./.:.:.:.:.:.:.:.	./.:.:.:.:.:.:.:.	./.:.:0:0:0,.:0,.:0,.:.	./.:.:.:.:.:.:.:.
I	11038724	.	T	C	90	.	SGB=-0.379885;MQ0F=0;ICB=1;HOB=0.5;MQ=60;DP=20;DP4=6,5,4,3;AD=1,1;AN=0;AC=0	GT:PL:DP:SP:ADF:ADR:AD:HP	./.:.:.:.:.:.:.:.	./.:.:.:.:.:.:.:.	./.:.:.:.:.:.:.:.	./.:.:.:.:.:.:.:.
I	11039448	.	A	T	90	.	MQ0F=0;MQ=60;SGB=-0.379885;ICB=1;HOB=0.5;VDB=0.72;DP=15;DP4=5,3,0,4;AD=1,1;AN=0;AC=0	GT:DP:SP:ADF:ADR:AD:PL:HP	./.:.:.:.:.:.:.:.	./.:.:.:.:.:.:.:.	./.:.:.:.:.:.:.:.	./.:.:.:.:.:.:.:.
I	11039746	.	G	A	999	.	MQ0F=0;MQ=60;SGB=-0.379885;ICB=1;HOB=0.5;DP=53;DP4=18,27,1,2;AD=3,1;AN=0;AC=0	GT:DP:SP:ADF:ADR:AD:PL:HP	./.:.:.:.:.:.:.:.	./.:.:.:.:.:.:.:.	./.:.:.:.:.:.:.:.	./.:.:.:.:.:.:.:.
I	11039747	.	G	T	999	.	MQ0F=0;MQ=60;SGB=-0.379885;ICB=1;HOB=0.5;DP=53;DP4=18,28,1,2;AD=3,1;AN=0;AC=0	GT:DP:SP:ADF:ADR:AD:PL:HP	./.:.:.:.:.:.:.:.	./.:.:.:.:.:.:.:.	./.:.:.:.:.:.:.:.	./.:.:.:.:.:.:.:.
I	11039963	.	G	T	105	.	VDB=0.02;SGB=-0.453602;MQ0F=0;MQ=60;ICB=1;HOB=0.5;DP=18;DP4=4,7,0,4;AD=0,1;AN=0;AC=0	GT:PL:DP:SP:ADF:ADR:AD:HP	./.:.:.:.:.:.:.:.	./.:.:.:.:.:.:.:.	./.:.:.:.:.:.:.:.	./.:.:.:.:.:.:.:.
I	11040004	.	C	T	89	.	MQ0F=0;MQ=60;SGB=-0.379885;ICB=1;HOB=0.5;DP=8;DP4=3,2,1,1;AD=1,1;AN=0;AC=0	GT:DP:SP:ADF:ADR:AD:PL:HP	./.:.:.:.:.:.:.:.	./.:.:.:.:.:.:.:.	./.:.:.:.:.:.:.:.	./.:.:.:.:.:.:.:.
I	11040833	.	T	A	90	.	MQ0F=0;MQ=60;SGB=-0.379885;RPB=1;MQB=1;BQB=1;ICB=1;HOB=0.5;DP=30;DP4=12,0,5,1;AD=1,1;AN=0;AC=0	GT:DP:SP:ADF:ADR:AD:PL:HP	./.:.:.:.:.:.:.:.	./.:.:.:.:.:.:.:.	./.:.:.:.:.:.:.:.	./.:.:.:.:.:.:.:.
I	11043058	.	T	C	90	.	SGB=-0.379885;MQ0F=0;MQ=60;DP=12;DP4=8,1,1,0;AD=1,1;AN=0;AC=0	GT:PL:DP:SP:ADF:ADR:AD	./.:.:.:.:.:.:.	./.:.:.:.:.:.:.	./.:.:.:.:.:.:.	./.:.:.:.:.:.:.
I	11044061	.	A	T	71	.	MQ0F=0.5;MQ=0;SGB=-0.379885;ICB=1;HOB=0.5;DP=9;DP4=1,5,1,1;AD=1,1;AN=0;AC=0	GT:DP:SP:ADF:ADR:AD:PL:HP	./.:.:.:.:.:.:.:.	./.:.:.:.:.:.:.:.	./.:.:.:.:.:.:.:.	./.:.:.:.:.:.:.:.
I	11044064	.	G	A	71	.	MQ0F=0.5;MQ=.;SGB=-0.379885;ICB=1;HOB=0.5;DP=9;DP4=1,4,1,1;AD=1,1;AN=0;AC=0	GT:DP:SP:ADF:ADR:AD:PL:HP	./.:.:.:.:.:.:.:.	./.:.:.:.:.:.:.:.	./.:.:.:.:.:.:.:.	./.:.:.:.:.:.:.:.
I	11044069	.	A	G	71	.	SGB=-0.379885;MQ0F=0.5;MQ=0;ICB=1;HOB=0.5;DP=9;DP4=1,4,1,2;AD=1,1;AN=0;AC=0	GT:DP:SP:ADF:ADR:AD:PL:HP	./.:.:.:.:.:.:.:.	./.:.:.:.:.:.:.:.	./.:.:.:.:.:.:.:.	./.:.:.:.:.:.:.:.
I	11044125	.	G	A	183	.	SGB=-0.379885;MQ0F=0;ICB=1;HOB=0.5;MQ=60;VDB=0.0221621;RPB=1;MQB=1;BQB=1;DP=100;DP4=2,2,1,94;AD=0,1;AN=0;AC=0	GT:PL:DP:SP:ADF:ADR:AD:HP	./.:.:.:.:.:.:.:.	./.:.:.:.:.:.:.:.	./.:.:.:.:.:.:.:.	./.:.:.:.:.:.:.:.
I	11044719	.	T	.	71	.	MQ0F=0;MQ=.;DP=3;DP4=1,0,0,0;AD=1;AN=0	GT:DP:SP:ADF:ADR:AD	./.:.:.:.:.:.	./.:.:.:.:.:.	./.:.:.:.:.:.	./.:.:.:.:.:.
I	11044812	.	A	G	71	.	MQ0F=0;MQ=60;SGB=-0.379885;ICB=1;HOB=0.5;VDB=0.14;DP=8;DP4=4,0,0,4;AD=0,2;AN=0;AC=0	GT:DP:SP:ADF:ADR:AD:PL:HP	./.:.:.:.:.:.:.:.	./.:.:.:.:.:.:.:.	./.:.:.:.:.:.:.:.	./.:.:.:.:.:.:.:.
I	11045724	.	T	G	71	.	SGB=-0.379885;MQ0F=0;ICB=1;HOB=0.5;MQ=60;DP=4;DP4=2,1,1,0;AD=1,1;AN=0;AC=0	GT:PL:DP:SP:ADF:ADR:AD:HP	./.:.:.:.:.:.:.:.	./.:.:.:.:.:.:.:.	./.:.:.:.:.:.:.:.	./.:.:.:.:.:.:.:.
I	11046584	.	A	T	71	.	MQ0F=0;MQ=60;SGB=-0.379885;DP=12;DP4=4,2,2,0;AD=0,1;AN=0;AC=0	GT:DP:SP:ADF:ADR:AD:PL	./.:.:.:.:.:.:.	./.:.:.:.:.:.:.	./.:.:.:.:.:.:.	./.:.:.:.:.:.:.
I	11046585	.	A	T	90	.	MQ0F=0;MQ=60;SGB=-0.379885;DP=13;DP4=4,2,2,0;AD=0,1;AN=0;AC=0	GT:DP:SP:ADF:ADR:AD:PL	./.:.:.:.:.:.:.	./.:.:.:.:.:.:.	./.:.:.:.:.:.:.	./.:.:.:.:.:.:.
I	11047210	.	C	A	90	.	SGB=-0.379885;MQ0F=0;MQ=60;ICB=1;HOB=0.5;DP=11;DP4=4,2,1,1;AD=1,1;AN=0;AC=0	GT:DP:SP:ADF:ADR:AD:PL:HP	./.:.:.:.:.:.:.:.	./.:.:.:.:.:.:.:.	./.:.:.:.:.:.:.:.	./.:.:.:.:.:.:.:.
I	11048131	.	G	C	140	.	SGB=-0.379885;MQ0F=0;MQ=60;ICB=1;HOB=0.5;VDB=0.1;DP=33;DP4=12,2,6,0;AD=0,2;AN=0;AC=0	GT:PL:DP:SP:ADF:ADR:AD:HP	./.:.:.:.:.:.:.:.	./.:.:.:.:.:.:.:.	./.:.:.:.:.:.:.:.	./.:.:.:.:.:.:.:.
I	11048745	.	T	G	71	.	SGB=-0.379885;MQ0F=0;ICB=1;HOB=0.5;MQ=60;DP=8;DP4=1,1,2,2;AD=0,1;AN=0;AC=0	GT:PL:DP:SP:ADF:ADR:AD:HP	./.:.:.:.:.:.:.:.	./.:.:.:.:.:.:.:.	./.:.:.:.:.:.:.:.	./.:.:.:.:.:.:.:.
I	11048929	.	T	.	90	.	MQ0F=0;MQ=60;DP=5;DP4=2,1,0,0;AD=0;AN=0	GT:DP:SP:ADF:ADR:AD	./.:.:.:.:.:.	./.:.:.:.:.:.	./.:.:.:.:.:.	./.:.:.:.:.:.
I	11049134	.	C	.	90	.	MQ0F=0;MQ=60;DP=7;DP4=5,0,0,0;AD=1;AN=0	GT:DP:SP:ADF:ADR:AD	./.:.:.:.:.:.	./.:.:.:.:.:.	./.:.:.:.:.:.	./.:.:.:.:.:.
I	11049554	.	T	A	90	.	MQ0F=0;MQ=60;SGB=-0.379885;ICB=1;HOB=0.5;DP=18;DP4=2,1,3,1;AD=0,1;AN=0;AC=0	GT:DP:SP:ADF:ADR:AD:PL:HP	./.:.:.:.:.:.:.:.	./.:.:.:.:.:.:.:.	./.:.:.:.:.:.:.:.	./.:.:.:.:.:.:.:.
I	11049555	.	T	A	90	.	MQ0F=0;MQ=60;SGB=-0.379885;ICB=1;HOB=0.5;DP=18;DP4=2,1,3,1;AD=0,1;AN=0;AC=0	GT:DP:SP:ADF:ADR:AD:PL:HP	./.:.:.:.:.:.:.:.	./.:.:.:.:.:.:.:.	./.:.:.:.:.:.:.:.	./.:.:.:.:.:.:.:.
I	11049813	.	T	C	71	.	MQ0F=0;MQ=60;SGB=-0.379885;ICB=1;HOB=0.5;DP=11;DP4=5,3,3,0;AD=1,1;AN=0;AC=0	GT:DP:SP:ADF:ADR:AD:PL:HP	./.:.:.:.:.:.:.:.	./.:.:.:.:.:.:.:.	./.:.:.:.:.:.:.:.	./.:.:.:.:.:.:.:.
I	11049844	.	C	T	71	.	MQ0F=0;MQ=60;SGB=-0.379885;ICB=1;HOB=0.5;DP=9;DP4=6,1,2,0;AD=1,1;AN=0;AC=0	GT:DP:SP:ADF:ADR:AD:PL:HP	./.:.:.:.:.:.:.:.	./.:.:.:.:.:.:.:.	./.:.:.:.:.:.:.:.	./.:.:.:.:.:.:.:.
I	11050515	.	A	T	90	.	MQ0F=0;MQ=60;SGB=-0.379885;ICB=1;HOB=0.5;DP=23;DP4=12,0,2,0;AD=1,1;AN=0;AC=0	GT:DP:SP:ADF:ADR:AD:PL:HP	./.:.:.:.:.:.:.:.	./.:.:.:.:.:.:.:.	./.:.:.:.:.:.:.:.	./.:.:.:.:.:.:.:.
I	11050623	.	T	C	112	.	MQ0F=0;MQ=60;SGB=-0.379885;ICB=1;HOB=0.5;MQSB=1;DP=15;DP4=4,7,1,3;AD=1,1;AN=0;AC=0	GT:DP:SP:ADF:ADR:AD:PL:HP	./.:.:.:.:.:.:.:.	./.:.:.:.:.:.:.:.	./.:.:.:.:.:.:.:.	./.:.:.:.:.:.:.:.
I	11050833	.	A	G	124	.	MQ0F=0;MQ=60;SGB=-0.379885;ICB=1;HOB=0.5;RPB=1;MQB=1;BQB=1;MQSB=1;DP=35;DP4=17,6,8,2;AD=1,1;AN=2;AC=0	GT:DP:SP:ADF:ADR:AD:PL:HP	./.:.:.:.:.:.:.:.	./.:.:.:.:.:.:.:.	./.:.:.:.:.:.:.:.	0/0:1:0:1,.:0,.:1,.:.:.
I	11050902	.	T	A	140	.	MQ0F=0;MQ=60;SGB=-0.379885;VDB=0.382879;MQSB=1;ICB=1;HOB=0.5;DP=40;DP4=15,1,8,2;AD=1,1;AN=2;AC=0	GT:DP:SP:ADF:ADR:AD:PL:HP	./.:.:.:.:.:.:.:.	./.:.:.:.:.:.:.:.	./.:.:.:.:.:.:.:.	0/0:1:0:1,.:0,.:1,.:.:.
I	11051039	.	G	A	999	.	MQ0F=0;MQ=60;SGB=-0.379885;ICB=1;HOB=0.5;VDB=0.84;MQSB=1;RPB=1;MQB=1;BQB=1;DP=68;DP4=20,12,18,4;AD=0,1;AN=4;AC=2	GT:DP:SP:ADF:ADR:AD:PL:HP	./.:.:.:.:.:.:.:.	./.:.:.:.:.:.:.:.	1/1:1:0:0,1:0,0:0,1:60,3,0:.	0/0:1:0:0,.:1,.:1,.:.:.
I	11051448	.	A	C	999	.	SGB=-0.379885;MQ0F=0;MQ=60;MQSB=0.861511;VDB=0.0221621;DP=18;DP4=4,5,2,3;AD=0,3;AN=0;AC=0	GT:PL:DP:SP:ADF:ADR:AD	./.:.:.:.:.:.:.	./.:.:.:.:.:.:.	./.:.:.:.:.:.:.	./.:.:.:.:.:.:.
I	11052299	.	T	A	90	.	MQ0F=0;MQ=60;SGB=-0.379885;ICB=1;HOB=0.5;DP=9;DP4=1,2,2,1;AD=0,1;AN=0;AC=0	GT:DP:SP:ADF:ADR:AD:PL:HP	./.:.:.:.:.:.:.:.	./.:.:.:.:.:.:.:.	./.:.:.:.:.:.:.:.	./.:.:.:.:.:.:.:.
I	11052690	.	T	A	105	.	MQ0F=0;MQ=60;SGB=-0.379885;ICB=1;HOB=0.5;DP=25;DP4=21,0,2,0;AD=1,1;AN=0;AC=0	GT:DP:SP:ADF:ADR:AD:PL:HP	./.:.:.:.:.:.:.:.	./.:.:.:.:.:.:.:.	./.:.:.:.:.:.:.:.	./.:.:.:.:.:.:.:.
I	11054307	.	A	G	131	.	SGB=-0.379885;MQ0F=0;MQ=60;MQSB=1;DP=40;DP4=8,12,8,4;AD=1,1;AN=2;AC=0	GT:DP:SP:ADF:ADR:AD:PL	0/0:1:0:0,.:1,.:1,.:.	./.:.:.:.:.:.:.	./.:.:.:.:.:.:.	./.:.:.:.:.:.:.
I	11055186	.	A	T	32.6366	.	MQ0F=0;MQ=.;SGB=-0.379885;DP=8;DP4=0,0,2,0;AD=0,1;AN=0;AC=0	GT:DP:SP:ADF:ADR:AD:PL	./.:.:.:.:.:.:.	./.:.:.:.:.:.:.	./.:.:.:.:.:.:.	./.:.:.:.:.:.:.
I	11055404	.	T	C	90	.	MQ0F=0;MQ=60;SGB=-0.379885;DP=17;DP4=8,3,1,0;AD=1,1;AN=0;AC=0	GT:DP:SP:ADF:ADR:AD:PL	./.:.:.:.:.:.:.	./.:.:.:.:.:.:.	./.:.:.:.:.:.:.	./.:.:.:.:.:.:.
I	11055833	.	G	A	131	.	SGB=-0.379885;MQ0F=0;ICB=1;HOB=0.5;MQ=60;MQSB=1;DP=24;DP4=5,5,8,0;AD=1,1;AN=2;AC=2	GT:PL:DP:SP:ADF:ADR:AD:HP	1/1:60,3,0:1:0:0,1:0,0:0,1:.	./.:.:.:.:.:.:.:.	./.:.:.:.:.:.:.:.	./.:.:.:.:.:.:.:.
I	11055984	.	C	A,T	71	.	SGB=-0.379885;MQ0F=0;ICB=1;HOB=0.5;MQ=60;VDB=0.02;MQSB=1;DP=20;DP4=8,3,3,5;AD=0,1,1;AN=0;AC=0,0	GT:PL:DP:SP:ADF:ADR:AD:HP	./.:.:.:.:.:.:.:.	./.:.:.:.:.:.:.:.	./.:.:.:.:.:.:.:.	./.:.:.:.:.:.:.:.
I	11056182	.	A	G,C	126	.	SGB=-0.379885;MQ0F=0;ICB=1;HOB=0.5;MQ=60;RPB=1;MQB=1;BQB=1;DP=34;DP4=12,6,8,1;AD=1,1,1;AN=0;AC=0,0	GT:PL:DP:SP:ADF:ADR:AD:HP	./.:.:.:.:.:.:.:.	./.:.:.:.:.:.:.:.	./.:.:.:.:.:.:.:.	./.:.:.:.:.:.:.:.
I	11056407	.	T	C	90	.	SGB=-0.379885;MQ0F=0;ICB=1;HOB=0.5;MQ=60;VDB=0.02;MQSB=1;DP=38;DP4=6,3,12,13;AD=0,1;AN=0;AC=0	GT:PL:DP:SP:ADF:ADR:AD:HP	./.:.:.:.:.:.:.:.	./.:.:.:.:.:.:.:.	./.:.:.:.:.:.:.:.	./.:.:.:.:.:.:.:.
I	11056521	.	G	A	999	.	SGB=-0.379885;MQ0F=0;ICB=1;HOB=0.5;MQ=60;VDB=0.7;RPB=1;MQB=1;BQB=1;MQSB=1;DP=133;DP4=33,24,30,10;AD=1,2;AN=4;AC=4	GT:PL:DP:SP:ADF:ADR:AD:HP	1/1:32,3,0:1:0:0,1:0,0:0,1:BB	./.:.:.:.:.:.:.:.	./.:.:.:.:.:.:.:.	1/1:60,3,0:1:0:0,1:0,0:0,1:.
I	11056585	.	A	G	999	.	SGB=-0.379885;MQ0F=0;MQ=60;ICB=1;HOB=0.5;MQSB=1;VDB=0.529687;RPB=1;MQB=1;BQB=1;DP=101;DP4=21,6,26,13;AD=1,1;AN=4;AC=4	GT:DP:SP:ADF:ADR:AD:PL:HP	1/1:1:0:0,1:0,0:0,1:53,3,0:.	./.:.:.:.:.:.:.:.	./.:.:.:.:.:.:.:.	1/1:1:0:0,0:0,1:0,1:41,3,0:BB
I	11056592	.	C	A	999	.	SGB=-0.379885;MQ0F=0;MQ=60;ICB=1;HOB=0.5;MQSB=1;VDB=0.364077;RPB=1;MQB=1;BQB=1;DP=100;DP4=21,7,24,15;AD=1,1;AN=4;AC=4	GT:DP:SP:ADF:ADR:AD:PL:HP	1/1:1:0:0,1:0,0:0,1:60,3,0:.	./.:.:.:.:.:.:.:.	./.:.:.:.:.:.:.:.	1/1:1:0:0,0:0,1:0,1:41,3,0:BB
I	11056608	.	A	G	999	.	SGB=-0.379885;MQ0F=0;ICB=1;HOB=0.5;MQ=60;MQSB=1;VDB=0.354794;RPB=1;MQB=1;BQB=1;DP=84;DP4=20,8,12,25;AD=1,1;AN=4;AC=4	GT:PL:DP:SP:ADF:ADR:AD:HP	1/1:60,3,0:1:0:0,1:0,0:0,1:.	./.:.:.:.:.:.:.:.	./.:.:.:.:.:.:.:.	1/1:41,3,0:1:0:0,0:0,1:0,1:BB
I	11057243	.	C	A	146	.	SGB=-0.379885;MQ0F=0;MQ=60;ICB=1;HOB=0.5;MQSB=1;VDB=0.02;RPB=1;MQB=1;BQB=1;DP=147;DP4=48,15,37,3;AD=1,1;AN=4;AC=4	GT:PL:DP:SP:ADF:ADR:AD:HP	1/1:41,3,0:1:0:0,1:0,0:0,1:BB	./.:.:.:.:.:.:.:.	./.:.:.:.:.:.:.:.	1/1:41,3,0:1:0:0,1:0,0:0,1:.
I	11058045	.	G	A	105	.	MQ0F=0;MQ=60;SGB=-0.379885;ICB=1;HOB=0.5;DP=22;DP4=9,1,4,2;AD=1,1;AN=0;AC=0	GT:DP:SP:ADF:ADR:AD:PL:HP	./.:.:.:.:.:.:.:.	./.:.:.:.:.:.:.:.	./.:.:.:.:.:.:.:.	./.:.:.:.:.:.:.:.
I	11059555	.	A	T	105	.	SGB=-0.379885;MQ0F=0;MQ=60;ICB=1;HOB=0.5;RPB=1;MQB=1;MQSB=1;BQB=1;DP=30;DP4=10,4,7,2;AD=1,1;AN=0;AC=0	GT:PL:DP:SP:ADF:ADR:AD:HP	./.:.:.:.:.:.:.:.	./.:.:.:.:.:.:.:.	./.:.:.:.:.:.:.:.	./.:.:.:.:.:.:.:.
I	11059674	.	C	A	144	.	MQ0F=0;MQ=60;SGB=-0.379885;ICB=1;HOB=0.5;VDB=0.0816572;DP=26;DP4=7,3,1,8;AD=1,7;AN=0;AC=0	GT:DP:SP:ADF:ADR:AD:PL:HP	./.:.:.:.:.:.:.:.	./.:.:.:.:.:.:.:.	./.:.:.:.:.:.:.:.	./.:.:.:.:.:.:.:.
I	11060322	.	A	T	157	.	MQ0F=0;MQ=.;SGB=-0.379885;ICB=1;HOB=0.5;MQSB=1;VDB=0.0131987;RPB=1;MQB=1;BQB=1;DP=45;DP4=5,6,15,3;AD=1,1;AN=4;AC=2	GT:DP:SP:ADF:ADR:AD:PL:HP	1/1:1:0:0,1:0,0:0,1:60,3,0:.	0/0:1:0:1,.:0,.:1,.:.:.	./.:.:.:.:.:.:.:.	./.:.:.:.:.:.:.:.
I	11060811	.	C	T	132	.	MQ0F=0;MQ=60;SGB=-0.379885;ICB=1;HOB=0.5;VDB=0.02;RPB=1;MQB=1;MQSB=1;BQB=1;DP=30;DP4=11,8,3,3;AD=1,2;AN=0;AC=0	GT:DP:SP:ADF:ADR:AD:PL:HP	./.:.:.:.:.:.:.:.	./.:.:.:.:.:.:.:.	./.:.:.:.:.:.:.:.	./.:.:.:.:.:.:.:.
I	11060995	.	T	C	999	.	MQSB=0.9375;MQ0F=0;MQ=41;VDB=0.0280683;SGB=-0.616816;RPB=1;MQB=1;BQB=1;ICB=1;HOB=0.5;DP=95;DP4=34,8,20,2;AD=1,1;AN=0;AC=0	GT:DP:SP:ADF:ADR:AD:PL:HP	./.:.:.:.:.:.:.:.	./.:.:.:.:.:.:.:.	./.:.:.:.:.:.:.:.	./.:.:.:.:.:.:.:.
I	11061082	.	T	C	127	.	VDB=0.579441;SGB=-0.556411;RPB=0.974597;MQB=0.487298;MQSB=1;BQB=0.487298;MQ0F=0;ICB=1;HOB=0.5;MQ=33;DP=93;DP4=19,12,18,16;AD=1,1;AN=0;AC=0	GT:PL:DP:SP:ADF:ADR:AD:HP	./.:.:.:.:.:.:.:.	./.:.:.:.:.:.:.:.	./.:.:.:.:.:.:.:.	./.:.:.:.:.:.:.:.
I	11061521	.	G	A	90	.	SGB=-0.379885;MQ0F=0;ICB=1;HOB=0.5;MQ=60;DP=19;DP4=9,2,4,2;AD=1,1;AN=0;AC=0	GT:PL:DP:SP:ADF:ADR:AD:HP	./.:.:.:.:.:.:.:.	./.:.:.:.:.:.:.:.	./.:.:.:.:.:.:.:.	./.:.:.:.:.:.:.:.
I	11062160	.	A	T	108	.	MQ0F=0;MQ=60;VDB=6.55606e-05;SGB=-0.651104;RPB=0.000254588;MQB=0.000254588;MQSB=0.000254588;BQB=0.312299;ICB=1;HOB=0.5;DP=41;DP4=27,4,2,8;AD=2,1;AN=2;AC=2	GT:DP:SP:ADF:ADR:AD:PL:HP	./.:.:.:.:.:.:.:.	./.:.:.:.:.:.:.:.	./.:.:.:.:.:.:.:.	1/1:1:0:0,1:0,0:0,1:41,3,0:BB
I	11062175	.	G	A	146	.	MQ0F=0;MQ=60;VDB=0.000545199;SGB=-0.662043;RPB=0.00012341;MQB=0.00012341;MQSB=0.000593329;BQB=0.612626;ICB=1;HOB=0.5;DP=40;DP4=25,4,3,8;AD=2,1;AN=2;AC=0	GT:DP:SP:ADF:ADR:AD:PL:HP	./.:.:.:.:.:.:.:.	./.:.:.:.:.:.:.:.	./.:.:.:.:.:.:.:.	0/0:1:0:0,.:0,.:0,.:.:.
I	11062578	.	T	C	999	.	MQ0F=0;MQ=60;SGB=-0.379885;ICB=1;HOB=0.5;MQSB=1;DP=39;DP4=32,5,1,0;AD=10,1;AN=0;AC=0	GT:DP:SP:ADF:ADR:AD:PL:HP	./.:.:.:.:.:.:.:.	./.:.:.:.:.:.:.:.	./.:.:.:.:.:.:.:.	./.:.:.:.:.:.:.:.
I	11062617	.	G	C	116	.	SGB=-0.379885;MQ0F=0;ICB=1;HOB=0.5;MQ=60;VDB=0.02;DP=35;DP4=19,0,12,2;AD=1,6;AN=2;AC=2	GT:PL:DP:SP:ADF:ADR:AD:HP	./.:.:.:.:.:.:.:.	1/1:71,6,0:2:0:0,0:0,2:0,2:.	./.:.:.:.:.:.:.:.	./.:.:.:.:.:.:.:.
I	11062673	.	T	G	999	.	SGB=-0.379885;MQ0F=0;ICB=1;HOB=0.5;MQ=60;DP=30;DP4=19,2,5,0;AD=1,1;AN=2;AC=0	GT:PL:DP:SP:ADF:ADR:AD:HP	./.:.:.:.:.:.:.:.	0/0:.:2:0:0,.:2,.:2,.:.	./.:.:.:.:.:.:.:.	./.:.:.:.:.:.:.:.
I	11062674	.	A	G	999	.	SGB=-0.379885;MQ0F=0;ICB=1;HOB=0.5;MQ=60;DP=30;DP4=19,2,5,0;AD=1,1;AN=2;AC=0	GT:PL:DP:SP:ADF:ADR:AD:HP	./.:.:.:.:.:.:.:.	0/0:.:2:0:0,.:2,.:2,.:.	./.:.:.:.:.:.:.:.	./.:.:.:.:.:.:.:.
I	11063028	.	G	C	105	.	MQ0F=0;MQ=60;SGB=-0.379885;ICB=1;HOB=0.5;VDB=0.02;DP=147;DP4=13,69,11,6;AD=1,2;AN=2;AC=0	GT:DP:SP:ADF:ADR:AD:PL:HP	./.:.:.:.:.:.:.:.	./.:.:.:.:.:.:.:.	./.:.:.:.:.:.:.:.	0/0:1:0:0,.:0,.:0,.:.:.
I	11063513	.	T	C	90	.	VDB=0.44;SGB=-0.453602;MQSB=1;MQ0F=0;MQ=60;ICB=1;HOB=0.5;DP=28;DP4=13,2,4,4;AD=1,1;AN=0;AC=0	GT:PL:DP:SP:ADF:ADR:AD:HP	./.:.:.:.:.:.:.:.	./.:.:.:.:.:.:.:.	./.:.:.:.:.:.:.:.	./.:.:.:.:.:.:.:.
I	11064792	.	G	A	105	.	MQ0F=0;MQ=60;SGB=-0.379885;ICB=1;HOB=0.5;DP=29;DP4=7,5,6,3;AD=1,1;AN=0;AC=0	GT:DP:SP:ADF:ADR:AD:PL:HP	./.:.:.:.:.:.:.:.	./.:.:.:.:.:.:.:.	./.:.:.:.:.:.:.:.	./.:.:.:.:.:.:.:.
I	11064823	.	A	T	128	.	SGB=-0.379885;MQ0F=0;MQ=60;ICB=1;HOB=0.5;VDB=4.49525e-10;DP=43;DP4=7,2,6,18;AD=1,1;AN=0;AC=0	GT:PL:DP:SP:ADF:ADR:AD:HP	./.:.:.:.:.:.:.:.	./.:.:.:.:.:.:.:.	./.:.:.:.:.:.:.:.	./.:.:.:.:.:.:.:.
I	11064825	.	C	A	128	.	SGB=-0.379885;MQ0F=0;MQ=60;ICB=1;HOB=0.5;VDB=4.49525e-10;DP=41;DP4=7,3,6,16;AD=1,1;AN=0;AC=0	GT:PL:DP:SP:ADF:ADR:AD:HP	./.:.:.:.:.:.:.:.	./.:.:.:.:.:.:.:.	./.:.:.:.:.:.:.:.	./.:.:.:.:.:.:.:.
I	11065746	.	T	C	90	.	MQ0F=0;MQ=40;SGB=-0.379885;ICB=1;HOB=0.5;RPB=1;MQB=1;BQB=1;DP=19;DP4=8,3,3,2;AD=1,1;AN=0;AC=0	GT:DP:SP:ADF:ADR:AD:PL:HP	./.:.:.:.:.:.:.:.	./.:.:.:.:.:.:.:.	./.:.:.:.:.:.:.:.	./.:.:.:.:.:.:.:.
I	11066395	.	T	A	140	.	MQ0F=0;MQ=60;SGB=-0.379885;ICB=1;HOB=0.5;DP=25;DP4=10,2,2,4;AD=0,1;AN=0;AC=0	GT:DP:SP:ADF:ADR:AD:PL:HP	./.:.:.:.:.:.:.:.	./.:.:.:.:.:.:.:.	./.:.:.:.:.:.:.:.	./.:.:.:.:.:.:.:.
I	11066851	.	G	A	90	.	MQ0F=0;MQ=60;SGB=-0.379885;ICB=1;HOB=0.5;DP=20;DP4=8,4,0,2;AD=1,1;AN=0;AC=0	GT:DP:SP:ADF:ADR:AD:PL:HP	./.:.:.:.:.:.:.:.	./.:.:.:.:.:.:.:.	./.:.:.:.:.:.:.:.	./.:.:.:.:.:.:.:.
I	11067809	.	T	A	90	.	MQ0F=0;MQ=60;SGB=-0.379885;ICB=1;HOB=0.5;DP=26;DP4=8,5,6,1;AD=0,1;AN=2;AC=0	GT:DP:SP:ADF:ADR:AD:PL:HP	./.:.:.:.:.:.:.:.	0/0:1:0:1,.:0,.:1,.:.:.	./.:.:.:.:.:.:.:.	./.:.:.:.:.:.:.:.
I	11067845	.	T	C	90	.	MQ0F=0;MQ=60;SGB=-0.379885;ICB=1;HOB=0.5;DP=25;DP4=5,7,4,4;AD=0,1;AN=2;AC=0	GT:DP:SP:ADF:ADR:AD:PL:HP	./.:.:.:.:.:.:.:.	0/0:1:0:1,.:0,.:1,.:.:.	./.:.:.:.:.:.:.:.	./.:.:.:.:.:.:.:.
I	11068414	.	A	C	140	.	MQ0F=0;MQ=60;SGB=-0.379885;ICB=1;HOB=0.5;DP=46;DP4=23,4,8,1;AD=1,1;AN=4;AC=4	GT:DP:SP:ADF:ADR:AD:PL:HP	./.:.:.:.:.:.:.:.	./.:.:.:.:.:.:.:.	1/1:1:0:0,1:0,0:0,1:41,3,0:BB	1/1:1:0:0,1:0,0:0,1:60,3,0:.
I	11068418	.	T	C	140	.	MQ0F=0;MQ=60;SGB=-0.379885;ICB=1;HOB=0.5;DP=46;DP4=23,4,8,1;AD=1,1;AN=4;AC=4	GT:DP:SP:ADF:ADR:AD:PL:HP	./.:.:.:.:.:.:.:.	./.:.:.:.:.:.:.:.	1/1:1:0:0,1:0,0:0,1:41,3,0:BB	1/1:1:0:0,1:0,0:0,1:60,3,0:.
I	11069285	.	G	A	105	.	MQ0F=0;MQ=60;VDB=0.02;SGB=-0.453602;DP=12;DP4=6,3,2,0;AD=1,2;AN=0;AC=0	GT:DP:SP:ADF:ADR:AD:PL	./.:.:.:.:.:.:.	./.:.:.:.:.:.:.	./.:.:.:.:.:.:.	./.:.:.:.:.:.:.
I	11069440	.	A	T	127	.	MQ0F=0;MQ=60;SGB=-0.379885;ICB=1;HOB=0.5;VDB=0.02;MQSB=1;DP=27;DP4=9,6,6,1;AD=0,2;AN=0;AC=0	GT:DP:SP:ADF:ADR:AD:PL:HP	./.:.:.:.:.:.:.:.	./.:.:.:.:.:.:.:.	./.:.:.:.:.:.:.:.	./.:.:.:.:.:.:.:.
I	11069545	.	T	A	999	.	MQSB=1;MQ0F=0;MQ=36;SGB=-0.379885;ICB=1;HOB=0.5;VDB=0.66;DP=37;DP4=19,7,2,3;AD=1,1;AN=0;AC=0	GT:DP:SP:ADF:ADR:AD:PL:HP	./.:.:.:.:.:.:.:.	./.:.:.:.:.:.:.:.	./.:.:.:.:.:.:.:.	./.:.:.:.:.:.:.:.
I	11070643	.	A	G	105	.	SGB=-0.379885;MQ0F=0;ICB=1;HOB=0.5;MQ=60;VDB=0.1;MQSB=1;DP=34;DP4=11,3,7,3;AD=1,1;AN=2;AC=0	GT:PL:DP:SP:ADF:ADR:AD:HP	./.:.:.:.:.:.:.:.	0/0:.:2:0:2,.:0,.:2,.:.	./.:.:.:.:.:.:.:.	./.:.:.:.:.:.:.:.
I	11071257	.	T	C	999	.	MQ0F=0;MQ=60;MQSB=1;SGB=-0.379885;ICB=1;HOB=0.5;RPB=1;MQB=1;BQB=1;VDB=0.44;DP=123;DP4=28,46,17,8;AD=1,1;AN=2;AC=2	GT:DP:SP:ADF:ADR:AD:PL:HP	1/1:1:0:0,0:0,1:0,1:41,3,0:BB	./.:.:.:.:.:.:.:.	./.:.:.:.:.:.:.:.	./.:.:.:.:.:.:.:.
I	11072427	.	G	A	141	.	MQ0F=0;MQ=60;SGB=-0.379885;ICB=1;HOB=0.5;VDB=0.18;MQSB=1;RPB=1;MQB=1;BQB=1;DP=115;DP4=45,16,17,26;AD=1,1;AN=0;AC=0	GT:DP:SP:ADF:ADR:AD:PL:HP	./.:.:.:.:.:.:.:.	./.:.:.:.:.:.:.:.	./.:.:.:.:.:.:.:.	./.:.:.:.:.:.:.:.
I	11072569	.	C	A	999	.	MQSB=1;MQ0F=0;MQ=60;SGB=-0.379885;ICB=1;HOB=0.5;VDB=0.02;RPB=1;MQB=1;BQB=1;DP=138;DP4=24,88,3,9;AD=2,1;AN=0;AC=0	GT:DP:SP:ADF:ADR:AD:PL:HP	./.:.:.:.:.:.:.:.	./.:.:.:.:.:.:.:.	./.:.:.:.:.:.:.:.	./.:.:.:.:.:.:.:.
I	11074037	.	C	T	90	.	MQ0F=0;MQ=60;SGB=-0.379885;ICB=1;HOB=0.5;VDB=0.02;DP=37;DP4=9,5,9,4;AD=1,1;AN=0;AC=0	GT:DP:SP:ADF:ADR:AD:PL:HP	./.:.:.:.:.:.:.:.	./.:.:.:.:.:.:.:.	./.:.:.:.:.:.:.:.	./.:.:.:.:.:.:.:.
I	11074105	.	T	G	108	.	MQ0F=0;MQ=60;SGB=-0.379885;MQSB=1;ICB=1;HOB=0.5;VDB=0.02;DP=37;DP4=11,6,4,4;AD=0,1;AN=0;AC=0	GT:DP:SP:ADF:ADR:AD:PL:HP	./.:.:.:.:.:.:.:.	./.:.:.:.:.:.:.:.	./.:.:.:.:.:.:.:.	./.:.:.:.:.:.:.:.
I	11075743	.	G	C	126	.	MQ0F=0;MQ=60;SGB=-0.379885;ICB=1;HOB=0.5;VDB=0.14;DP=36;DP4=14,5,11,2;AD=2,1;AN=0;AC=0	GT:DP:SP:ADF:ADR:AD:PL:HP	./.:.:.:.:.:.:.:.	./.:.:.:.:.:.:.:.	./.:.:.:.:.:.:.:.	./.:.:.:.:.:.:.:.
I	11077216	.	T	A	90	.	MQ0F=0;MQ=60;SGB=-0.379885;ICB=1;HOB=0.5;DP=7;DP4=4,1,1,0;AD=0,1;AN=0;AC=0	GT:DP:SP:ADF:ADR:AD:PL:HP	./.:.:.:.:.:.:.:.	./.:.:.:.:.:.:.:.	./.:.:.:.:.:.:.:.	./.:.:.:.:.:.:.:.
I	11077240	.	G	T	90	.	MQ0F=0;MQ=60;SGB=-0.379885;ICB=1;HOB=0.5;DP=11;DP4=5,0,4,0;AD=0,1;AN=0;AC=0	GT:DP:SP:ADF:ADR:AD:PL:HP	./.:.:.:.:.:.:.:.	./.:.:.:.:.:.:.:.	./.:.:.:.:.:.:.:.	./.:.:.:.:.:.:.:.
I	11077447	.	C	T	90	.	SGB=-0.379885;MQ0F=0;ICB=1;HOB=0.5;MQ=60;DP=23;DP4=11,3,4,2;AD=1,1;AN=0;AC=0	GT:PL:DP:SP:ADF:ADR:AD:HP	./.:.:.:.:.:.:.:.	./.:.:.:.:.:.:.:.	./.:.:.:.:.:.:.:.	./.:.:.:.:.:.:.:.
I	11078010	.	T	G	97	.	MQ0F=0;MQ=60;VDB=0.6;SGB=-0.453602;MQSB=1;ICB=1;HOB=0.5;DP=56;DP4=11,16,12,9;AD=0,1;AN=2;AC=2	GT:DP:SP:ADF:ADR:AD:PL:HP	./.:.:.:.:.:.:.:.	./.:.:.:.:.:.:.:.	./.:.:.:.:.:.:.:.	1/1:1:0:0,0:0,1:0,1:41,3,0:BB
I	11078584	.	G	C	131	.	SGB=-0.379885;RPB=1;MQB=1;MQSB=1;BQB=1;MQ0F=0;ICB=1;HOB=0.5;MQ=60;VDB=0.26;DP=127;DP4=40,24,27,15;AD=1,1;AN=4;AC=2	GT:PL:DP:SP:ADF:ADR:AD:HP	./.:.:.:.:.:.:.:.	0/0:.:1:0:0,.:1,.:1,.:.	./.:.:.:.:.:.:.:.	1/1:41,3,0:1:0:0,1:0,0:0,1:BB
I	11078646	.	A	T	999	.	SGB=-0.379885;RPB=1;MQB=1;MQSB=1;BQB=1;MQ0F=0;ICB=1;HOB=0.5;MQ=60;VDB=0.1;DP=146;DP4=55,27,27,8;AD=1,1;AN=4;AC=2	GT:PL:DP:SP:ADF:ADR:AD:HP	./.:.:.:.:.:.:.:.	0/0:.:1:0:0,.:1,.:1,.:.	1/1:37,3,0:1:0:0,1:0,0:0,1:BB	./.:.:.:.:.:.:.:.
I	11079568	.	C	T	105	.	SGB=-0.379885;MQ0F=0;ICB=1;HOB=0.5;MQ=60;VDB=0.32;MQSB=1;DP=44;DP4=4,13,11,6;AD=0,2;AN=4;AC=4	GT:PL:DP:SP:ADF:ADR:AD:HP	1/1:60,3,0:1:0:0,1:0,0:0,1:.	1/1:60,3,0:1:0:0,1:0,0:0,1:.	./.:.:.:.:.:.:.:.	./.:.:.:.:.:.:.:.
I	11079962	.	G	A	999	.	MQ0F=0;MQ=60;SGB=-0.379885;ICB=1;HOB=0.5;RPB=1;MQB=1;BQB=1;VDB=0.64;MQSB=1;DP=179;DP4=149,10,5,6;AD=4,1;AN=0;AC=0	GT:DP:SP:ADF:ADR:AD:PL:HP	./.:.:.:.:.:.:.:.	./.:.:.:.:.:.:.:.	./.:.:.:.:.:.:.:.	./.:.:.:.:.:.:.:.
I	11081359	.	C	T	228	.	MQ0F=0;MQ=60;SGB=-0.379885;ICB=1;HOB=0.5;VDB=5.52906e-06;DP=32;DP4=3,1,13,2;AD=0,1;AN=0;AC=0	GT:DP:SP:ADF:ADR:AD:PL:HP	./.:.:.:.:.:.:.:.	./.:.:.:.:.:.:.:.	./.:.:.:.:.:.:.:.	./.:.:.:.:.:.:.:.
I	11081471	.	A	G	90	.	MQ0F=0;MQ=60;VDB=0.18;SGB=-0.453602;MQSB=1;ICB=1;HOB=0.5;DP=17;DP4=4,1,5,3;AD=1,2;AN=4;AC=2	GT:DP:SP:ADF:ADR:AD:PL:HP	./.:.:.:.:.:.:.:.	0/0:1:0:1,.:0,.:1,.:.:.	./.:.:.:.:.:.:.:.	1/1:1:0:0,1:0,0:0,1:41,3,0:BB
I	11082294	.	T	C	124	.	MQ0F=0;MQ=60;SGB=-0.379885;ICB=1;HOB=0.5;DP=15;DP4=7,2,3,1;AD=1,1;AN=0;AC=0	GT:DP:SP:ADF:ADR:AD:PL:HP	./.:.:.:.:.:.:.:.	./.:.:.:.:.:.:.:.	./.:.:.:.:.:.:.:.	./.:.:.:.:.:.:.:.
I	11083526	.	T	A	90	.	SGB=-0.379885;MQ0F=0;MQ=60;ICB=1;HOB=0.5;DP=33;DP4=5,2,5,5;AD=0,1;AN=2;AC=2	GT:PL:DP:SP:ADF:ADR:AD:HP	./.:.:.:.:.:.:.:.	1/1:60,3,0:1:0:0,1:0,0:0,1:.	./.:.:.:.:.:.:.:.	./.:.:.:.:.:.:.:.
I	11085511	.	C	G	90	.	MQ0F=0;MQ=60;SGB=-0.379885;ICB=1;HOB=0.5;VDB=0.44;DP=24;DP4=8,5,6,0;AD=0,1;AN=0;AC=0	GT:DP:SP:ADF:ADR:AD:PL:HP	./.:.:.:.:.:.:.:.	./.:.:.:.:.:.:.:.	./.:.:.:.:.:.:.:.	./.:.:.:.:.:.:.:.
I	11085701	.	A	G	90	.	MQ0F=0;MQ=60;SGB=-0.379885;ICB=1;HOB=0.5;DP=17;DP4=4,3,2,4;AD=0,1;AN=2;AC=2	GT:DP:SP:ADF:ADR:AD:PL:HP	./.:.:.:.:.:.:.:.	./.:.:.:.:.:.:.:.	1/1:1:0:0,0:0,1:0,1:41,3,0:BB	./.:.:.:.:.:.:.:.
I	11086269	.	C	T	105	.	VDB=0.0433485;SGB=-0.511536;MQSB=1;MQ0F=0;MQ=60;ICB=1;HOB=0.5;DP=18;DP4=6,6,4,2;AD=1,1;AN=0;AC=0	GT:PL:DP:SP:ADF:ADR:AD:HP	./.:.:.:.:.:.:.:.	./.:.:.:.:.:.:.:.	./.:.:.:.:.:.:.:.	./.:.:.:.:.:.:.:.
I	11086311	.	A	G	227	.	VDB=0;SGB=-0.693147;MQ0F=0;MQ=60;ICB=1;HOB=0.5;MQSB=1;DP=99;DP4=8,4,84,3;AD=1,6;AN=0;AC=0	GT:PL:DP:SP:ADF:ADR:AD:HP	./.:.:.:.:.:.:.:.	./.:.:.:.:.:.:.:.	./.:.:.:.:.:.:.:.	./.:.:.:.:.:.:.:.
I	11086312	.	A	C	224	.	VDB=0;SGB=-0.693147;MQ0F=0;MQ=60;ICB=1;HOB=0.5;MQSB=1;DP=99;DP4=8,4,84,3;AD=1,6;AN=0;AC=0	GT:PL:DP:SP:ADF:ADR:AD:HP	./.:.:.:.:.:.:.:.	./.:.:.:.:.:.:.:.	./.:.:.:.:.:.:.:.	./.:.:.:.:.:.:.:.
I	11086363	.	G	C	188	.	VDB=3.22746e-40;SGB=-0.693147;RPB=0.622922;MQB=1;MQSB=1;BQB=0.947352;MQ0F=0;MQ=60;ICB=1;HOB=0.5;DP=110;DP4=15,4,79,5;AD=1,6;AN=0;AC=0	GT:PL:DP:SP:ADF:ADR:AD:HP	./.:.:.:.:.:.:.:.	./.:.:.:.:.:.:.:.	./.:.:.:.:.:.:.:.	./.:.:.:.:.:.:.:.
I	11088107	.	T	.	71	.	MQ0F=0;MQ=60;DP=6;DP4=3,3,0,0;AD=1;AN=0	GT:DP:SP:ADF:ADR:AD	./.:.:.:.:.:.	./.:.:.:.:.:.	./.:.:.:.:.:.	./.:.:.:.:.:.
I	11094186	.	T	C	999	.	MQ0F=0;MQ=60;SGB=-0.379885;ICB=1;HOB=0.5;VDB=1.30483e-15;MQSB=1;DP=67;DP4=23,6,7,25;AD=1,1;AN=0;AC=0	GT:DP:SP:ADF:ADR:AD:PL:HP	./.:.:.:.:.:.:.:.	./.:.:.:.:.:.:.:.	./.:.:.:.:.:.:.:.	./.:.:.:.:.:.:.:.
I	11096443	.	G	T	71	.	MQ0F=0;MQ=60;SGB=-0.379885;ICB=1;HOB=0.5;DP=4;DP4=2,0,1,1;AD=1,1;AN=2;AC=2	GT:DP:SP:ADF:ADR:AD:PL:HP	./.:.:.:.:.:.:.:.	./.:.:.:.:.:.:.:.	./.:.:.:.:.:.:.:.	1/1:1:0:0,1:0,0:0,1:41,3,0:BB
I	11099097	.	T	C	105	.	MQ0F=0;MQ=60;SGB=-0.379885;ICB=1;HOB=0.5;DP=16;DP4=12,0,2,0;AD=0,1;AN=0;AC=0	GT:DP:SP:ADF:ADR:AD:PL:HP	./.:.:.:.:.:.:.:.	./.:.:.:.:.:.:.:.	./.:.:.:.:.:.:.:.	./.:.:.:.:.:.:.:.
I	11102824	.	C	G	191	.	MQ0F=0;MQ=60;SGB=-0.379885;RPB=1;MQB=1;MQSB=1;BQB=1;ICB=1;HOB=0.5;VDB=1.29641e-11;DP=46;DP4=4,12,21,6;AD=0,1;AN=0;AC=0	GT:DP:SP:ADF:ADR:AD:PL:HP	./.:.:.:.:.:.:.:.	./.:.:.:.:.:.:.:.	./.:.:.:.:.:.:.:.	./.:.:.:.:.:.:.:.
I	11105270	.	T	G	90	.	SGB=-0.379885;MQ0F=0;ICB=1;HOB=0.5;MQ=60;DP=12;DP4=4,1,4,1;AD=1,1;AN=0;AC=0	GT:PL:DP:SP:ADF:ADR:AD:HP	./.:.:.:.:.:.:.:.	./.:.:.:.:.:.:.:.	./.:.:0:0:0,.:0,.:0,.:.	./.:.:.:.:.:.:.:.
I	11106007	.	T	C	112	.	MQ0F=0;MQ=60;SGB=-0.379885;ICB=1;HOB=0.5;MQSB=1;DP=15;DP4=4,5,2,1;AD=1,1;AN=0;AC=0	GT:DP:SP:ADF:ADR:AD:PL:HP	./.:.:.:.:.:.:.:.	./.:.:.:.:.:.:.:.	./.:.:.:.:.:.:.:.	./.:.:.:.:.:.:.:.
I	11107145	.	C	A	90	.	MQ0F=0;MQ=60;SGB=-0.379885;ICB=1;HOB=0.5;DP=22;DP4=6,1,6,2;AD=0,1;AN=2;AC=2	GT:DP:SP:ADF:ADR:AD:PL:HP	./.:.:.:.:.:.:.:.	./.:.:.:.:.:.:.:.	./.:.:.:.:.:.:.:.	1/1:1:0:0,1:0,0:0,1:60,3,0:.
I	11107342	.	G	A	71	.	MQ0F=0;MQ=60;VDB=0.02;SGB=-0.453602;ICB=1;HOB=0.5;DP=9;DP4=0,5,3,1;AD=0,1;AN=0;AC=0	GT:DP:SP:ADF:ADR:AD:PL:HP	./.:.:.:.:.:.:.:.	./.:.:.:.:.:.:.:.	./.:.:.:.:.:.:.:.	./.:.:.:.:.:.:.:.
I	11109587	.	A	T	90	.	MQ0F=0;MQ=60;SGB=-0.379885;ICB=1;HOB=0.5;DP=9;DP4=3,3,1,1;AD=1,1;AN=0;AC=0	GT:DP:SP:ADF:ADR:AD:PL:HP	./.:.:.:.:.:.:.:.	./.:.:.:.:.:.:.:.	./.:.:.:.:.:.:.:.	./.:.:.:.:.:.:.:.
I	11112506	.	A	T	120	.	MQ0F=0;MQ=.;SGB=-0.379885;ICB=1;HOB=0.5;DP=18;DP4=9,2,4,1;AD=1,1;AN=2;AC=0	GT:DP:SP:ADF:ADR:AD:PL:HP	./.:.:.:.:.:.:.:.	0/0:1:0:1,.:0,.:1,.:.:.	./.:.:.:.:.:.:.:.	./.:.:.:.:.:.:.:.
I	11114263	.	G	A	140	.	MQ0F=0;MQ=60;SGB=-0.379885;ICB=1;HOB=0.5;DP=33;DP4=15,0,7,1;AD=1,1;AN=2;AC=2	GT:DP:SP:ADF:ADR:AD:PL:HP	./.:.:.:.:.:.:.:.	./.:.:.:.:.:.:.:.	./.:.:.:.:.:.:.:.	1/1:1:0:0,1:0,0:0,1:60,3,0:.
I	11115211	.	T	C	105	.	MQ0F=0;MQ=60;VDB=0.5;SGB=-0.453602;ICB=1;HOB=0.5;DP=33;DP4=10,6,4,3;AD=1,1;AN=0;AC=0	GT:DP:SP:ADF:ADR:AD:PL:HP	./.:.:.:.:.:.:.:.	./.:.:.:.:.:.:.:.	./.:.:.:.:.:.:.:.	./.:.:.:.:.:.:.:.
I	11118753	.	T	C	131	.	SGB=-0.379885;MQ0F=0;ICB=1;HOB=0.5;MQ=60;VDB=0.22;MQSB=1;DP=40;DP4=11,6,15,2;AD=1,1;AN=2;AC=2	GT:PL:DP:SP:ADF:ADR:AD:HP	./.:.:.:.:.:.:.:.	./.:.:.:.:.:.:.:.	./.:.:.:.:.:.:.:.	1/1:41,3,0:1:0:0,1:0,0:0,1:BB
I	11119104	.	A	C	90	.	VDB=0.06;SGB=-0.453602;MQ0F=0;MQ=60;RPB=1;MQB=1;MQSB=1;BQB=1;ICB=1;HOB=0.5;DP=42;DP4=10,7,8,11;AD=1,1;AN=0;AC=0	GT:PL:DP:SP:ADF:ADR:AD:HP	./.:.:.:.:.:.:.:.	./.:.:.:.:.:.:.:.	./.:.:.:.:.:.:.:.	./.:.:.:.:.:.:.:.
I	11121876	.	T	A	105	.	MQ0F=0;MQ=60;VDB=0.0221621;SGB=-0.511536;DP=13;DP4=2,3,4,0;AD=0,1;AN=0;AC=0	GT:DP:SP:ADF:ADR:AD:PL	./.:.:.:.:.:.:.	./.:.:.:.:.:.:.	./.:.:.:.:.:.:.	./.:.:.:.:.:.:.
I	11122011	.	C	A	90	.	MQ0F=0;MQ=60;SGB=-0.379885;ICB=1;HOB=0.5;DP=8;DP4=3,2,0,1;AD=0,1;AN=0;AC=0	GT:DP:SP:ADF:ADR:AD:PL:HP	./.:.:.:.:.:.:.:.	./.:.:.:.:.:.:.:.	./.:.:.:.:.:.:.:.	./.:.:.:.:.:.:.:.
I	11122436	.	A	T	90	.	MQ0F=0;MQ=60;SGB=-0.379885;ICB=1;HOB=0.5;DP=14;DP4=6,2,1,3;AD=0,1;AN=0;AC=0	GT:DP:SP:ADF:ADR:AD:PL:HP	./.:.:.:.:.:.:.:.	./.:.:.:.:.:.:.:.	./.:.:.:.:.:.:.:.	./.:.:.:.:.:.:.:.
I	11123490	.	A	T	71	.	MQ0F=0;MQ=.;SGB=-0.379885;ICB=1;HOB=0.5;DP=15;DP4=0,4,4,1;AD=0,1;AN=0;AC=0	GT:DP:SP:ADF:ADR:AD:PL:HP	./.:.:.:.:.:.:.:.	./.:.:.:.:.:.:.:.	./.:.:.:.:.:.:.:.	./.:.:.:.:.:.:.:.
I	11124082	.	A	G	90	.	MQ0F=0;MQ=60;SGB=-0.379885;ICB=1;HOB=0.5;DP=14;DP4=3,2,6,2;AD=0,1;AN=2;AC=2	GT:DP:SP:ADF:ADR:AD:PL:HP	./.:.:.:.:.:.:.:.	./.:.:.:.:.:.:.:.	./.:.:.:.:.:.:.:.	1/1:1:0:0,1:0,0:0,1:41,3,0:BB
I	11124176	.	C	T	999	.	MQ0F=0;MQ=60;VDB=1.30483e-15;SGB=-0.692831;MQSB=1;ICB=1;HOB=0.5;RPB=1;MQB=1;BQB=1;DP=91;DP4=50,2,31,2;AD=4,1;AN=0;AC=0	GT:DP:SP:ADF:ADR:AD:PL:HP	./.:.:.:.:.:.:.:.	./.:.:.:.:.:.:.:.	./.:.:.:.:.:.:.:.	./.:.:.:.:.:.:.:.
I	11124697	.	T	C	131	.	SGB=-0.379885;MQ0F=0;MQ=60;ICB=1;HOB=0.5;MQSB=1;DP=39;DP4=11,6,9,0;AD=1,1;AN=2;AC=0	GT:PL:DP:SP:ADF:ADR:AD:HP	./.:.:.:.:.:.:.:.	0/0:.:1:0:1,.:0,.:1,.:.	./.:.:.:.:.:.:.:.	./.:.:.:.:.:.:.:.
I	11124767	.	C	T	90	.	MQ0F=0;MQ=60;SGB=-0.379885;ICB=1;HOB=0.5;DP=24;DP4=7,7,4,3;AD=0,1;AN=2;AC=0	GT:DP:SP:ADF:ADR:AD:PL:HP	./.:.:.:.:.:.:.:.	0/0:1:0:0,.:1,.:1,.:.:.	./.:.:.:.:.:.:.:.	./.:.:.:.:.:.:.:.
I	11125292	.	T	C	194	.	SGB=-0.379885;MQ0F=0;MQ=60;ICB=1;HOB=0.5;VDB=1.30483e-15;DP=46;DP4=10,1,26,3;AD=0,1;AN=0;AC=0	GT:PL:DP:SP:ADF:ADR:AD:HP	./.:.:.:.:.:.:.:.	./.:.:.:.:.:.:.:.	./.:.:.:.:.:.:.:.	./.:.:.:.:.:.:.:.
I	11126489	.	T	G	90	.	MQ0F=0;MQ=.;SGB=-0.379885;ICB=1;HOB=0.5;RPB=1;MQB=1;BQB=1;DP=23;DP4=8,4,6,1;AD=1,1;AN=0;AC=0	GT:DP:SP:ADF:ADR:AD:PL:HP	./.:.:.:.:.:.:.:.	./.:.:.:.:.:.:.:.	./.:.:.:.:.:.:.:.	./.:.:.:.:.:.:.:.
I	11126834	.	T	G	112	.	MQ0F=0;MQ=.;SGB=-0.379885;ICB=1;HOB=0.5;MQSB=1;DP=19;DP4=5,3,5,1;AD=0,1;AN=0;AC=0	GT:DP:SP:ADF:ADR:AD:PL:HP	./.:.:.:.:.:.:.:.	./.:.:.:.:.:.:.:.	./.:.:.:.:.:.:.:.	./.:.:.:.:.:.:.:.
I	11126847	.	C	T	112	.	SGB=-0.379885;MQ0F=0;ICB=1;HOB=0.5;MQ=60;MQSB=1;DP=16;DP4=4,3,4,1;AD=0,1;AN=0;AC=0	GT:PL:DP:SP:ADF:ADR:AD:HP	./.:.:.:.:.:.:.:.	./.:.:.:.:.:.:.:.	./.:.:.:.:.:.:.:.	./.:.:.:.:.:.:.:.
I	11128930	.	T	G	108	.	MQ0F=0;MQ=60;SGB=-0.379885;ICB=1;HOB=0.5;VDB=0.02;MQSB=1;DP=38;DP4=6,8,8,9;AD=1,1;AN=2;AC=2	GT:DP:SP:ADF:ADR:AD:PL:HP	./.:.:.:.:.:.:.:.	./.:.:.:.:.:.:.:.	./.:.:.:.:.:.:.:.	1/1:1:0:0,1:0,0:0,1:41,3,0:BB
I	11129219	.	T	C	999	.	SGB=-0.379885;MQ0F=0;ICB=1;HOB=0.5;MQ=60;VDB=0.02;MQSB=1;RPB=1;MQB=1;BQB=1;DP=52;DP4=16,4,8,11;AD=1,1;AN=2;AC=0	GT:PL:DP:SP:ADF:ADR:AD:HP	./.:.:.:.:.:.:.:.	0/0:.:1:0:1,.:0,.:1,.:.	./.:.:.:.:.:.:.:.	./.:.:.:.:.:.:.:.
I	11129375	.	T	C	140	.	SGB=-0.379885;MQ0F=0;ICB=1;HOB=0.5;MQ=60;DP=31;DP4=9,8,7,3;AD=1,1;AN=2;AC=0	GT:PL:DP:SP:ADF:ADR:AD:HP	./.:.:.:.:.:.:.:.	0/0:.:1:0:0,.:1,.:1,.:.	./.:.:.:.:.:.:.:.	./.:.:.:.:.:.:.:.
I	11129455	.	T	G	108	.	SGB=-0.379885;MQ0F=0;MQ=60;ICB=1;HOB=0.5;RPB=1;MQB=1;BQB=1;MQSB=1;VDB=0.28;DP=35;DP4=8,11,8,2;AD=1,1;AN=0;AC=0	GT:PL:DP:SP:ADF:ADR:AD:HP	./.:.:.:.:.:.:.:.	./.:.:.:.:.:.:.:.	./.:.:.:.:.:.:.:.	./.:.:.:.:.:.:.:.
I	11131309	.	A	T	124	.	MQ0F=0;MQ=60;SGB=-0.379885;ICB=1;HOB=0.5;VDB=0.02;MQSB=1;DP=22;DP4=7,6,2,3;AD=1,1;AN=2;AC=0	GT:DP:SP:ADF:ADR:AD:PL:HP	./.:.:.:.:.:.:.:.	0/0:1:0:0,.:1,.:1,.:.:.	./.:.:.:.:.:.:.:.	./.:.:.:.:.:.:.:.
I	11132934	.	A	G	105	.	MQ0F=0;MQ=15;SGB=-0.379885;ICB=1;HOB=0.5;DP=22;DP4=7,7,2,2;AD=1,1;AN=0;AC=0	GT:DP:SP:ADF:ADR:AD:PL:HP	./.:.:.:.:.:.:.:.	./.:.:.:.:.:.:.:.	./.:.:.:.:.:.:.:.	./.:.:.:.:.:.:.:.
I	11133548	.	G	C	71	.	SGB=-0.379885;MQ0F=0;ICB=1;HOB=0.5;MQ=60;DP=11;DP4=4,4,1,2;AD=1,1;AN=0;AC=0	GT:PL:DP:SP:ADF:ADR:AD:HP	./.:.:.:.:.:.:.:.	./.:.:.:.:.:.:.:.	./.:.:.:.:.:.:.:.	./.:.:.:.:.:.:.:.
I	11133785	.	A	C	71	.	MQ0F=0;MQ=60;SGB=-0.379885;ICB=1;HOB=0.5;DP=14;DP4=6,4,3,1;AD=1,1;AN=2;AC=0	GT:DP:SP:ADF:ADR:AD:PL:HP	./.:.:.:.:.:.:.:.	0/0:1:0:0,.:1,.:1,.:.:.	./.:.:.:.:.:.:.:.	./.:.:.:.:.:.:.:.
I	11134214	.	T	C	90	.	MQ0F=0;MQ=60;SGB=-0.379885;ICB=1;HOB=0.5;DP=21;DP4=5,5,3,3;AD=0,1;AN=2;AC=2	GT:DP:SP:ADF:ADR:AD:PL:HP	./.:.:.:.:.:.:.:.	./.:.:.:.:.:.:.:.	./.:.:.:.:.:.:.:.	1/1:1:0:0,0:0,1:0,1:41,3,0:BB
I	11135100	.	G	C	90	.	MQ0F=0;MQ=60;SGB=-0.379885;ICB=1;HOB=0.5;DP=26;DP4=9,9,1,1;AD=1,1;AN=0;AC=0	GT:DP:SP:ADF:ADR:AD:PL:HP	./.:.:.:.:.:.:.:.	./.:.:.:.:.:.:.:.	./.:.:.:.:.:.:.:.	./.:.:.:.:.:.:.:.
I	11135268	.	C	.	71	.	SGB=-0.379885;MQ0F=0;MQ=60;DP=12;DP4=3,4,1,0;AD=1;AN=0	GT:DP:SP:ADF:ADR:AD	./.:.:.:.:.:.	./.:.:.:.:.:.	./.:.:.:.:.:.	./.:0:0:0:0:0
I	11135671	.	A	G	131	.	MQSB=1;MQ0F=0;MQ=60;SGB=-0.379885;ICB=1;HOB=0.5;DP=39;DP4=4,18,3,8;AD=1,1;AN=2;AC=0	GT:DP:SP:ADF:ADR:AD:PL:HP	./.:.:.:.:.:.:.:.	./.:.:.:.:.:.:.:.	./.:.:.:.:.:.:.:.	0/0:1:0:0,.:0,.:0,.:.:.
I	11137747	.	C	T	90	.	MQ0F=0;MQ=60;SGB=-0.379885;ICB=1;HOB=0.5;VDB=0.02;DP=28;DP4=5,9,7,2;AD=1,1;AN=2;AC=2	GT:DP:SP:ADF:ADR:AD:PL:HP	./.:.:.:.:.:.:.:.	./.:.:.:.:.:.:.:.	./.:.:.:.:.:.:.:.	1/1:1:0:0,0:0,1:0,1:41,3,0:BB
I	11138053	.	C	A	218	.	VDB=0.0249187;SGB=-0.511536;MQ0F=0;MQ=60;ICB=1;HOB=0.5;MQSB=1;DP=103;DP4=8,6,5,68;AD=1,2;AN=4;AC=4	GT:PL:DP:SP:ADF:ADR:AD:HP	1/1:41,3,0:1:0:0,1:0,0:0,1:BB	./.:.:.:.:.:.:.:.	./.:.:.:.:.:.:.:.	1/1:41,3,0:1:0:0,0:0,1:0,1:BB
I	11138603	.	G	A,T	90	.	MQ0F=0;MQ=60;SGB=-0.379885;ICB=1;HOB=0.5;RPB=1;MQB=1;BQB=1;DP=33;DP4=10,5,8,2;AD=1,1,1;AN=0;AC=0,0	GT:DP:SP:ADF:ADR:AD:PL:HP	./.:.:.:.:.:.:.:.	./.:.:.:.:.:.:.:.	./.:.:.:.:.:.:.:.	./.:.:.:.:.:.:.:.
I	11139185	.	G	A	999	.	SGB=-0.379885;MQ0F=0;MQ=60;ICB=1;HOB=0.5;VDB=0.38;MQSB=1;DP=19;DP4=6,1,5,2;AD=3,1;AN=0;AC=0	GT:PL:DP:SP:ADF:ADR:AD:HP	./.:.:.:.:.:.:.:.	./.:.:.:.:.:.:.:.	./.:.:.:.:.:.:.:.	./.:.:.:.:.:.:.:.
I	11143811	.	C	T	140	.	MQ0F=0;MQ=60;SGB=-0.379885;ICB=1;HOB=0.5;DP=25;DP4=4,8,5,2;AD=1,1;AN=0;AC=0	GT:DP:SP:ADF:ADR:AD:PL:HP	./.:.:.:.:.:.:.:.	./.:.:.:.:.:.:.:.	./.:.:.:.:.:.:.:.	./.:.:.:.:.:.:.:.
I	11143934	.	G	T	131	.	MQ0F=0;MQ=60;SGB=-0.379885;ICB=1;HOB=0.5;MQSB=1;DP=26;DP4=6,3,7,1;AD=1,1;AN=0;AC=0	GT:DP:SP:ADF:ADR:AD:PL:HP	./.:.:.:.:.:.:.:.	./.:.:.:.:.:.:.:.	./.:.:.:.:.:.:.:.	./.:.:.:.:.:.:.:.
I	11144028	.	T	G	105	.	SGB=-0.379885;MQ0F=0;ICB=1;HOB=0.5;MQ=60;DP=18;DP4=2,3,7,5;AD=1,1;AN=0;AC=0	GT:PL:DP:SP:ADF:ADR:AD:HP	./.:.:.:.:.:.:.:.	./.:.:.:.:.:.:.:.	./.:.:.:.:.:.:.:.	./.:.:.:.:.:.:.:.
I	11145612	.	A	G	999	.	MQ0F=0;MQ=60;VDB=0.160332;SGB=-0.511536;ICB=1;HOB=0.5;MQSB=1;RPB=1;MQB=1;BQB=1;DP=69;DP4=23,6,12,8;AD=0,1;AN=2;AC=0	GT:DP:SP:ADF:ADR:AD:PL:HP	./.:.:.:.:.:.:.:.	0/0:2:0:1,.:1,.:2,.:.:.	./.:.:.:.:.:.:.:.	./.:.:.:.:.:.:.:.
I	11146440	.	A	G	112	.	MQ0F=0;MQ=60;SGB=-0.379885;ICB=1;HOB=0.5;MQSB=1;DP=15;DP4=5,6,1,1;AD=1,1;AN=0;AC=0	GT:DP:SP:ADF:ADR:AD:PL:HP	./.:.:.:.:.:.:.:.	./.:.:.:.:.:.:.:.	./.:.:.:.:.:.:.:.	./.:.:.:.:.:.:.:.
I	11146830	.	A	G	112	.	SGB=-0.379885;MQ0F=0;ICB=1;HOB=0.5;MQ=60;VDB=0.18;MQSB=1;DP=29;DP4=8,8,6,3;AD=2,1;AN=0;AC=0	GT:PL:DP:SP:ADF:ADR:AD:HP	./.:.:.:.:.:.:.:.	./.:.:.:.:.:.:.:.	./.:.:.:.:.:.:.:.	./.:.:.:.:.:.:.:.
I	11146905	.	G	C	105	.	SGB=-0.379885;MQ0F=0;MQ=60;ICB=1;HOB=0.5;DP=38;DP4=12,7,9,2;AD=2,1;AN=0;AC=0	GT:PL:DP:SP:ADF:ADR:AD:HP	./.:.:.:.:.:.:.:.	./.:.:.:.:.:.:.:.	./.:.:.:.:.:.:.:.	./.:.:.:.:.:.:.:.
I	11147275	.	A	G,C	105	.	MQ0F=0;MQ=.;SGB=-0.379885;ICB=1;HOB=0.5;MQSB=1;RPB=1;MQB=1;BQB=1;VDB=0.14;DP=61;DP4=17,10,10,14;AD=1,2,1;AN=4;AC=2,0	GT:DP:SP:ADF:ADR:AD:PL:HP	1/1:1:0:0,1,.:0,0,.:0,1,.:40,3,0,.,.,.:BB	0/0:1:0:1,.,.:0,.,.:1,.,.:.:.	./.:.:.:.:.:.:.:.	./.:.:.:.:.:.:.:.
I	11147482	.	G	T	131	.	MQSB=1;MQ0F=0;MQ=60;SGB=-0.379885;ICB=1;HOB=0.5;VDB=0.74;DP=24;DP4=5,7,4,4;AD=1,2;AN=0;AC=0	GT:DP:SP:ADF:ADR:AD:PL:HP	./.:.:.:.:.:.:.:.	./.:.:.:.:.:.:.:.	./.:.:.:.:.:.:.:.	./.:.:.:.:.:.:.:.
I	11147622	.	A	G	131	.	MQ0F=0;MQ=60;MQSB=1;SGB=-0.379885;ICB=1;HOB=0.5;DP=21;DP4=10,3,2,4;AD=0,1;AN=0;AC=0	GT:DP:SP:ADF:ADR:AD:PL:HP	./.:.:.:.:.:.:.:.	./.:.:.:.:.:.:.:.	./.:.:.:.:.:.:.:.	./.:.:.:.:.:.:.:.
I	11147861	.	C	T	124	.	MQ0F=0;MQ=60;SGB=-0.379885;ICB=1;HOB=0.5;VDB=0.0221621;DP=35;DP4=8,7,7,4;AD=0,1;AN=0;AC=0	GT:DP:SP:ADF:ADR:AD:PL:HP	./.:.:.:.:.:.:.:.	./.:.:.:.:.:.:.:.	./.:.:.:.:.:.:.:.	./.:.:.:.:.:.:.:.
I	11148798	.	T	A	90	.	MQ0F=0;MQ=60;SGB=-0.379885;ICB=1;HOB=0.5;DP=22;DP4=11,3,1,1;AD=1,1;AN=2;AC=0	GT:DP:SP:ADF:ADR:AD:PL:HP	./.:.:.:.:.:.:.:.	0/0:1:0:1,.:0,.:1,.:.:.	./.:.:.:.:.:.:.:.	./.:.:.:.:.:.:.:.
I	11149106	.	T	C	105	.	MQ0F=0;MQ=60;SGB=-0.379885;ICB=1;HOB=0.5;DP=30;DP4=5,15,6,2;AD=0,1;AN=2;AC=2	GT:DP:SP:ADF:ADR:AD:PL:HP	./.:.:.:.:.:.:.:.	./.:.:.:.:.:.:.:.	./.:.:.:.:.:.:.:.	1/1:1:0:0,1:0,0:0,1:41,3,0:BB
I	11149185	.	G	C	112	.	MQ0F=0;MQ=60;SGB=-0.379885;ICB=1;HOB=0.5;MQSB=1;RPB=1;MQB=1;BQB=1;VDB=0.1;DP=27;DP4=7,8,6,3;AD=1,1;AN=4;AC=2	GT:DP:SP:ADF:ADR:AD:PL:HP	./.:.:.:.:.:.:.:.	0/0:1:0:0,.:1,.:1,.:.:.	./.:.:.:.:.:.:.:.	1/1:1:0:0,1:0,0:0,1:60,3,0:.
I	11149189	.	G	C	112	.	MQ0F=0;MQ=60;SGB=-0.379885;ICB=1;HOB=0.5;MQSB=1;RPB=1;MQB=1;BQB=1;VDB=0.1;DP=27;DP4=7,8,6,3;AD=1,1;AN=4;AC=2	GT:DP:SP:ADF:ADR:AD:PL:HP	./.:.:.:.:.:.:.:.	0/0:1:0:0,.:1,.:1,.:.:.	./.:.:.:.:.:.:.:.	1/1:1:0:0,1:0,0:0,1:60,3,0:.
I	11149231	.	A	C	90	.	MQ0F=0;MQ=.;SGB=-0.379885;ICB=1;HOB=0.5;RPB=1;MQB=1;MQSB=1;BQB=1;VDB=0.1;DP=28;DP4=5,7,4,4;AD=1,1;AN=4;AC=2	GT:DP:SP:ADF:ADR:AD:PL:HP	./.:.:.:.:.:.:.:.	0/0:1:0:0,.:1,.:1,.:.:.	./.:.:.:.:.:.:.:.	1/1:1:0:0,0:0,1:0,1:41,3,0:BB
I	11149404	.	C	T	105	.	MQ0F=0;MQ=60;SGB=-0.379885;ICB=1;HOB=0.5;DP=17;DP4=8,1,4,1;AD=0,1;AN=0;AC=0	GT:DP:SP:ADF:ADR:AD:PL:HP	./.:.:.:.:.:.:.:.	./.:.:.:.:.:.:.:.	./.:.:.:.:.:.:.:.	./.:.:.:.:.:.:.:.
I	11149830	.	G	A	999	.	MQ0F=0;MQ=60;SGB=-0.379885;ICB=1;HOB=0.5;DP=67;DP4=42,6,9,2;AD=0,1;AN=0;AC=0	GT:DP:SP:ADF:ADR:AD:PL:HP	./.:.:.:.:.:.:.:.	./.:.:.:.:.:.:.:.	./.:.:.:.:.:.:.:.	./.:.:.:.:.:.:.:.
I	11150212	.	C	G	105	.	SGB=-0.379885;MQ0F=0;MQ=60;ICB=1;HOB=0.5;DP=20;DP4=5,7,4,0;AD=1,1;AN=0;AC=0	GT:PL:DP:SP:ADF:ADR:AD:HP	./.:.:.:.:.:.:.:.	./.:.:.:.:.:.:.:.	./.:.:.:.:.:.:.:.	./.:.:.:.:.:.:.:.
I	11150425	.	A	T	139	.	MQ0F=0;MQ=60;SGB=-0.379885;ICB=1;HOB=0.5;DP=18;DP4=11,2,0,1;AD=2,1;AN=0;AC=0	GT:DP:SP:ADF:ADR:AD:PL:HP	./.:.:.:.:.:.:.:.	./.:.:.:.:.:.:.:.	./.:.:.:.:.:.:.:.	./.:.:.:.:.:.:.:.
I	11150607	.	T	A	105	.	MQ0F=0;MQ=60;SGB=-0.379885;ICB=1;HOB=0.5;DP=23;DP4=6,9,5,0;AD=1,1;AN=0;AC=0	GT:DP:SP:ADF:ADR:AD:PL:HP	./.:.:.:.:.:.:.:.	./.:.:.:.:.:.:.:.	./.:.:.:.:.:.:.:.	./.:.:.:.:.:.:.:.
I	11151196	.	G	A	140	.	MQ0F=0;MQ=60;SGB=-0.379885;ICB=1;HOB=0.5;MQSB=1;DP=45;DP4=14,13,3,5;AD=1,1;AN=0;AC=0	GT:DP:SP:ADF:ADR:AD:PL:HP	./.:.:.:.:.:.:.:.	./.:.:.:.:.:.:.:.	./.:.:.:.:.:.:.:.	./.:.:.:.:.:.:.:.
I	11151559	.	G	T	90	.	MQ0F=0;MQ=60;SGB=-0.379885;ICB=1;HOB=0.5;VDB=0.74;MQSB=1;DP=34;DP4=10,3,6,4;AD=1,1;AN=0;AC=0	GT:DP:SP:ADF:ADR:AD:PL:HP	./.:.:.:.:.:.:.:.	./.:.:.:.:.:.:.:.	./.:.:.:.:.:.:.:.	./.:.:.:.:.:.:.:.
I	11152197	.	A	G	124	.	SGB=-0.379885;MQ0F=0;MQ=60;ICB=1;HOB=0.5;DP=26;DP4=7,5,6,1;AD=1,1;AN=0;AC=0	GT:DP:SP:ADF:ADR:AD:PL:HP	./.:.:.:.:.:.:.:.	./.:.:.:.:.:.:.:.	./.:.:.:.:.:.:.:.	./.:.:.:.:.:.:.:.
I	11152420	.	T	C	999	.	SGB=-0.379885;MQ0F=0;ICB=1;HOB=0.5;MQ=60;VDB=3.75937e-20;MQSB=1;DP=209;DP4=21,60,48,76;AD=1,1;AN=2;AC=0	GT:PL:DP:SP:ADF:ADR:AD:HP	./.:.:.:.:.:.:.:.	0/0:.:50:0:0,.:50,.:50,.:.	./.:.:.:.:.:.:.:.	./.:.:.:.:.:.:.:.
I	11152578	.	C	T	107	.	MQ0F=0;MQ=60;SGB=-0.379885;VDB=0.529687;MQSB=1;ICB=1;HOB=0.5;DP=19;DP4=6,4,4,2;AD=1,1;AN=0;AC=0	GT:DP:SP:ADF:ADR:AD:PL:HP	./.:.:.:.:.:.:.:.	./.:.:.:.:.:.:.:.	./.:.:.:.:.:.:.:.	./.:.:.:.:.:.:.:.
I	11152775	.	G	A	112	.	SGB=-0.379885;MQ0F=0;ICB=1;HOB=0.5;MQ=60;MQSB=1;DP=27;DP4=6,7,6,2;AD=1,1;AN=0;AC=0	GT:PL:DP:SP:ADF:ADR:AD:HP	./.:.:.:.:.:.:.:.	./.:.:.:.:.:.:.:.	./.:.:.:.:.:.:.:.	./.:.:.:.:.:.:.:.
I	11152994	.	T	A	124	.	SGB=-0.379885;MQ0F=0;ICB=1;HOB=0.5;MQ=60;MQSB=1;DP=41;DP4=12,8,4,7;AD=1,1;AN=0;AC=0	GT:PL:DP:SP:ADF:ADR:AD:HP	./.:.:.:.:.:.:.:.	./.:.:.:.:.:.:.:.	./.:.:.:.:.:.:.:.	./.:.:.:.:.:.:.:.
I	11153018	.	G	C	124	.	SGB=-0.379885;MQ0F=0;MQ=60;ICB=1;HOB=0.5;MQSB=1;DP=39;DP4=12,9,5,7;AD=1,1;AN=0;AC=0	GT:DP:SP:ADF:ADR:AD:PL:HP	./.:.:.:.:.:.:.:.	./.:.:.:.:.:.:.:.	./.:.:.:.:.:.:.:.	./.:.:.:.:.:.:.:.
I	11153125	.	A	C	90	.	MQ0F=0;MQ=60;SGB=-0.379885;ICB=1;HOB=0.5;VDB=0.76;DP=37;DP4=12,8,4,6;AD=1,1;AN=0;AC=0	GT:DP:SP:ADF:ADR:AD:PL:HP	./.:.:.:.:.:.:.:.	./.:.:.:.:.:.:.:.	./.:.:.:.:.:.:.:.	./.:.:.:.:.:.:.:.
I	11153159	.	G	A	90	.	MQ0F=0;MQ=60;SGB=-0.379885;ICB=1;HOB=0.5;DP=28;DP4=10,9,3,2;AD=1,1;AN=0;AC=0	GT:DP:SP:ADF:ADR:AD:PL:HP	./.:.:.:.:.:.:.:.	./.:.:.:.:.:.:.:.	./.:.:.:.:.:.:.:.	./.:.:.:.:.:.:.:.
I	11153380	.	G	C	90	.	MQ0F=0;MQ=60;SGB=-0.379885;ICB=1;HOB=0.5;VDB=0.06;DP=22;DP4=8,7,2,1;AD=1,2;AN=0;AC=0	GT:DP:SP:ADF:ADR:AD:PL:HP	./.:.:.:.:.:.:.:.	./.:.:.:.:.:.:.:.	./.:.:.:.:.:.:.:.	./.:.:.:.:.:.:.:.
I	11153417	.	A	G	90	.	MQ0F=0;MQ=60;SGB=-0.379885;ICB=1;HOB=0.5;VDB=0.02;DP=18;DP4=6,6,3,0;AD=1,2;AN=0;AC=0	GT:DP:SP:ADF:ADR:AD:PL:HP	./.:.:.:.:.:.:.:.	./.:.:.:.:.:.:.:.	./.:.:.:.:.:.:.:.	./.:.:.:.:.:.:.:.
I	11153956	.	A	G	90	.	SGB=-0.379885;MQ0F=0;ICB=1;HOB=0.5;MQ=60;DP=27;DP4=8,2,5,5;AD=1,1;AN=2;AC=2	GT:PL:DP:SP:ADF:ADR:AD:HP	./.:.:.:.:.:.:.:.	./.:.:.:.:.:.:.:.	./.:.:.:.:.:.:.:.	1/1:41,3,0:1:0:0,1:0,0:0,1:BB
I	11155138	.	G	T	140	.	MQ0F=0;MQ=60;SGB=-0.379885;ICB=1;HOB=0.5;DP=51;DP4=21,3,7,7;AD=1,1;AN=0;AC=0	GT:DP:SP:ADF:ADR:AD:PL:HP	./.:.:.:.:.:.:.:.	./.:.:.:.:.:.:.:.	./.:.:.:.:.:.:.:.	./.:.:.:.:.:.:.:.
I	11155295	.	C	T	101	.	MQ0F=0;MQ=60;SGB=-0.379885;RPB=1;MQB=1;BQB=1;ICB=1;HOB=0.5;DP=36;DP4=12,10,4,3;AD=0,1;AN=0;AC=0	GT:DP:SP:ADF:ADR:AD:PL:HP	./.:.:.:.:.:.:.:.	./.:.:.:.:.:.:.:.	./.:.:.:.:.:.:.:.	./.:.:.:.:.:.:.:.
I	11156249	.	C	T	999	.	MQ0F=0;MQ=60;SGB=-0.379885;ICB=1;HOB=0.5;RPB=1;MQB=1;MQSB=1;BQB=1;VDB=0.22;DP=138;DP4=41,22,23,8;AD=0,1;AN=0;AC=0	GT:DP:SP:ADF:ADR:AD:PL:HP	./.:.:.:.:.:.:.:.	./.:.:.:.:.:.:.:.	./.:.:.:.:.:.:.:.	./.:.:.:.:.:.:.:.
I	11157121	.	G	A	131	.	SGB=-0.379885;MQ0F=0;MQ=60;ICB=1;HOB=0.5;MQSB=1;VDB=0.11189;DP=32;DP4=7,11,5,3;AD=1,1;AN=0;AC=0	GT:PL:DP:SP:ADF:ADR:AD:HP	./.:.:.:.:.:.:.:.	./.:.:.:.:.:.:.:.	./.:.:.:.:.:.:.:.	./.:.:.:.:.:.:.:.
I	11158967	.	G	T	105	.	MQ0F=0;MQ=60;SGB=-0.379885;ICB=1;HOB=0.5;DP=24;DP4=6,4,7,0;AD=0,1;AN=0;AC=0	GT:DP:SP:ADF:ADR:AD:PL:HP	./.:.:.:.:.:.:.:.	./.:.:.:.:.:.:.:.	./.:.:.:.:.:.:.:.	./.:.:.:.:.:.:.:.
I	11159037	.	A	G	90	.	MQ0F=0;MQ=60;SGB=-0.379885;ICB=1;HOB=0.5;DP=15;DP4=7,2,1,2;AD=1,1;AN=0;AC=0	GT:DP:SP:ADF:ADR:AD:PL:HP	./.:.:.:.:.:.:.:.	./.:.:.:.:.:.:.:.	./.:.:.:.:.:.:.:.	./.:.:.:.:.:.:.:.
I	11159105	.	C	T	90	.	SGB=-0.379885;MQ0F=0;ICB=1;HOB=0.5;MQ=60;DP=11;DP4=5,0,2,1;AD=1,1;AN=0;AC=0	GT:PL:DP:SP:ADF:ADR:AD:HP	./.:.:.:.:.:.:.:.	./.:.:.:.:.:.:.:.	./.:.:.:.:.:.:.:.	./.:.:.:.:.:.:.:.
I	11159284	.	G	A	108	.	MQ0F=0;MQ=60;MQSB=1;SGB=-0.379885;ICB=1;HOB=0.5;DP=17;DP4=6,6,0,1;AD=1,1;AN=0;AC=0	GT:DP:SP:ADF:ADR:AD:PL:HP	./.:.:.:.:.:.:.:.	./.:.:.:.:.:.:.:.	./.:.:.:.:.:.:.:.	./.:.:.:.:.:.:.:.
I	11159285	.	G	T	112	.	MQ0F=0;MQ=60;MQSB=1;SGB=-0.379885;ICB=1;HOB=0.5;DP=17;DP4=7,6,0,1;AD=1,1;AN=0;AC=0	GT:DP:SP:ADF:ADR:AD:PL:HP	./.:.:.:.:.:.:.:.	./.:.:.:.:.:.:.:.	./.:.:.:.:.:.:.:.	./.:.:.:.:.:.:.:.
I	11159754	.	G	A	71	.	SGB=-0.379885;MQ0F=0;ICB=1;HOB=0.5;MQ=60;DP=7;DP4=3,0,2,0;AD=0,1;AN=0;AC=0	GT:PL:DP:SP:ADF:ADR:AD:HP	./.:.:.:.:.:.:.:.	./.:.:.:.:.:.:.:.	./.:.:.:.:.:.:.:.	./.:.:.:.:.:.:.:.
I	11159837	.	T	A	90	.	SGB=-0.379885;MQ0F=0;MQ=60;ICB=1;HOB=0.5;DP=8;DP4=2,0,1,1;AD=1,1;AN=0;AC=0	GT:PL:DP:SP:ADF:ADR:AD:HP	./.:.:.:.:.:.:.:.	./.:.:.:.:.:.:.:.	./.:.:.:.:.:.:.:.	./.:.:.:.:.:.:.:.
I	11160810	.	G	C	131	.	SGB=-0.379885;MQ0F=0;ICB=1;HOB=0.5;MQ=60;MQSB=1;VDB=0.02;DP=14;DP4=5,2,5,0;AD=2,1;AN=0;AC=0	GT:PL:DP:SP:ADF:ADR:AD:HP	./.:.:.:.:.:.:.:.	./.:.:.:.:.:.:.:.	./.:.:.:.:.:.:.:.	./.:.:.:.:.:.:.:.
I	11161109	.	A	G	74	.	SGB=-0.379885;MQ0F=0;ICB=1;HOB=0.5;MQ=60;VDB=0.28;MQSB=1;RPB=1;MQB=1;BQB=1;DP=25;DP4=8,2,5,6;AD=0,3;AN=0;AC=0	GT:PL:DP:SP:ADF:ADR:AD:HP	./.:.:.:.:.:.:.:.	./.:.:.:.:.:.:.:.	./.:.:.:.:.:.:.:.	./.:.:0:0:0,.:0,.:0,.:.
I	11161639	.	T	C	147	.	SGB=-0.379885;MQ0F=0;ICB=1;HOB=0.5;MQ=60;MQSB=1;DP=86;DP4=66,10,5,0;AD=1,1;AN=2;AC=0	GT:PL:DP:SP:ADF:ADR:AD:HP	./.:.:.:.:.:.:.:.	0/0:.:1:0:0,.:1,.:1,.:.	./.:.:.:.:.:.:.:.	./.:.:.:.:.:.:.:.
I	11161692	.	T	A	999	.	SGB=-0.379885;MQ0F=0;MQ=60;ICB=1;HOB=0.5;VDB=1.30483e-15;DP=49;DP4=8,4,6,27;AD=1,1;AN=0;AC=0	GT:DP:SP:ADF:ADR:AD:PL:HP	./.:.:.:.:.:.:.:.	./.:.:.:.:.:.:.:.	./.:.:.:.:.:.:.:.	./.:.:.:.:.:.:.:.
I	11161960	.	C	A	90	.	SGB=-0.379885;MQ0F=0;ICB=1;HOB=0.5;MQ=60;DP=16;DP4=4,1,5,2;AD=1,1;AN=0;AC=0	GT:PL:DP:SP:ADF:ADR:AD:HP	./.:.:.:.:.:.:.:.	./.:.:.:.:.:.:.:.	./.:.:.:.:.:.:.:.	./.:.:.:.:.:.:.:.
I	11162665	.	C	A	90	.	MQ0F=0;MQ=60;SGB=-0.379885;ICB=1;HOB=0.5;DP=25;DP4=6,5,7,0;AD=1,1;AN=2;AC=0	GT:DP:SP:ADF:ADR:AD:PL:HP	./.:.:.:.:.:.:.:.	0/0:1:0:0,.:1,.:1,.:.:.	./.:.:.:.:.:.:.:.	./.:.:.:.:.:.:.:.
I	11163213	.	C	T	139	.	MQ0F=0;MQ=60;SGB=-0.379885;ICB=1;HOB=0.5;VDB=0.235765;RPB=1;MQB=1;BQB=1;DP=24;DP4=3,3,13,5;AD=1,10;AN=0;AC=0	GT:DP:SP:ADF:ADR:AD:PL:HP	./.:.:.:.:.:.:.:.	./.:.:.:.:.:.:.:.	./.:.:.:.:.:.:.:.	./.:.:.:.:.:.:.:.
I	11163791	.	A	T	90	.	SGB=-0.379885;MQ0F=0;MQ=60;DP=7;DP4=2,0,2,0;AD=1,1;AN=0;AC=0	GT:PL:DP:SP:ADF:ADR:AD	./.:.:.:.:.:.:.	./.:.:.:.:.:.:.	./.:.:.:.:.:.:.	./.:.:.:.:.:.:.
I	11163877	.	A	G	90	.	SGB=-0.379885;MQ0F=0;MQ=60;ICB=1;HOB=0.5;DP=8;DP4=1,1,4,0;AD=0,1;AN=0;AC=0	GT:PL:DP:SP:ADF:ADR:AD:HP	./.:.:.:.:.:.:.:.	./.:.:.:.:.:.:.:.	./.:.:.:.:.:.:.:.	./.:.:.:.:.:.:.:.
I	11164147	.	T	.	105	.	MQ0F=0;MQ=60;SGB=-0.379885;DP=20;DP4=5,9,0,3;AD=1;AN=2	GT:DP:SP:ADF:ADR:AD	./.:.:.:.:.:.	0/0:1:0:1:0:1	./.:.:.:.:.:.	./.:.:.:.:.:.
I	11164650	.	T	C	132	.	SGB=-0.379885;MQ0F=0;MQ=60;VDB=0.22;DP=15;DP4=5,4,4,0;AD=1,2;AN=0;AC=0	GT:DP:SP:ADF:ADR:AD:PL	./.:.:.:.:.:.:.	./.:.:.:.:.:.:.	./.:.:.:.:.:.:.	./.:.:.:.:.:.:.
I	11164737	.	T	A	71	.	SGB=-0.379885;MQ0F=0;ICB=1;HOB=0.5;MQ=60;VDB=0.02;DP=10;DP4=0,4,1,4;AD=1,2;AN=0;AC=0	GT:PL:DP:SP:ADF:ADR:AD:HP	./.:.:.:.:.:.:.:.	./.:.:.:.:.:.:.:.	./.:.:.:.:.:.:.:.	./.:.:.:.:.:.:.:.
I	11164782	.	C	.	105	.	MQ0F=0;MQ=60;DP=10;DP4=0,5,0,0;AD=0;AN=0	GT:DP:SP:ADF:ADR:AD	./.:.:.:.:.:.	./.:.:.:.:.:.	./.:.:.:.:.:.	./.:.:.:.:.:.
I	11164783	.	T	.	105	.	MQ0F=0;MQ=60;DP=8;DP4=0,5,0,0;AD=0;AN=0	GT:DP:SP:ADF:ADR:AD	./.:.:.:.:.:.	./.:.:.:.:.:.	./.:.:.:.:.:.	./.:.:.:.:.:.
I	11165079	.	G	A	71	.	MQ0F=0;MQ=60;SGB=-0.379885;ICB=1;HOB=0.5;DP=14;DP4=9,2,3,0;AD=1,1;AN=0;AC=0	GT:DP:SP:ADF:ADR:AD:PL:HP	./.:.:.:.:.:.:.:.	./.:.:.:.:.:.:.:.	./.:.:.:.:.:.:.:.	./.:.:.:.:.:.:.:.
I	11165403	.	T	A	105	.	SGB=-0.379885;MQ0F=0;MQ=60;ICB=1;HOB=0.5;VDB=0.76;MQSB=1;DP=33;DP4=9,6,5,7;AD=0,2;AN=0;AC=0	GT:DP:SP:ADF:ADR:AD:PL:HP	./.:.:.:.:.:.:.:.	./.:.:.:.:.:.:.:.	./.:.:.:.:.:.:.:.	./.:.:.:.:.:.:.:.
I	11165503	.	G	C	90	.	SGB=-0.379885;MQ0F=0;ICB=1;HOB=0.5;MQ=60;VDB=0.02;DP=100;DP4=4,6,16,69;AD=0,1;AN=0;AC=0	GT:PL:DP:SP:ADF:ADR:AD:HP	./.:.:.:.:.:.:.:.	./.:.:.:.:.:.:.:.	./.:.:.:.:.:.:.:.	./.:.:.:.:.:.:.:.
I	11166808	.	A	G	90	.	MQ0F=0;MQ=60;SGB=-0.379885;ICB=1;HOB=0.5;DP=14;DP4=3,3,2,3;AD=1,1;AN=2;AC=2	GT:DP:SP:ADF:ADR:AD:PL:HP	1/1:1:0:0,0:0,1:0,1:41,3,0:BB	./.:.:.:.:.:.:.:.	./.:.:.:.:.:.:.:.	./.:.:.:.:.:.:.:.
I	11167964	.	A	.	90	.	MQ0F=0;MQ=60;DP=6;DP4=3,0,0,0;AD=1;AN=0	GT:DP:SP:ADF:ADR:AD	./.:.:.:.:.:.	./.:.:.:.:.:.	./.:.:.:.:.:.	./.:.:.:.:.:.
I	11168032	.	T	.	90	.	MQ0F=0;MQ=60;DP=6;DP4=3,1,0,0;AD=1;AN=0	GT:DP:SP:ADF:ADR:AD	./.:.:.:.:.:.	./.:.:.:.:.:.	./.:.:.:.:.:.	./.:.:.:.:.:.
I	11168605	.	C	T	108	.	SGB=-0.379885;MQ0F=0;ICB=1;HOB=0.5;MQ=60;VDB=0.7;MQSB=1;DP=34;DP4=7,2,10,3;AD=0,1;AN=0;AC=0	GT:PL:DP:SP:ADF:ADR:AD:HP	./.:.:.:.:.:.:.:.	./.:.:.:.:.:.:.:.	./.:.:.:.:.:.:.:.	./.:.:.:.:.:.:.:.
I	11168816	.	T	A	140	.	SGB=-0.379885;MQ0F=0;ICB=1;HOB=0.5;MQ=60;DP=18;DP4=4,3,3,2;AD=1,1;AN=0;AC=0	GT:PL:DP:SP:ADF:ADR:AD:HP	./.:.:.:.:.:.:.:.	./.:.:.:.:.:.:.:.	./.:.:.:.:.:.:.:.	./.:.:.:.:.:.:.:.
I	11169043	.	C	T	90	.	MQ0F=0;MQ=60;SGB=-0.379885;ICB=1;HOB=0.5;DP=11;DP4=3,0,2,2;AD=0,1;AN=0;AC=0	GT:DP:SP:ADF:ADR:AD:PL:HP	./.:.:.:.:.:.:.:.	./.:.:.:.:.:.:.:.	./.:.:.:.:.:.:.:.	./.:.:.:.:.:.:.:.
I	11169512	.	C	T	71	.	MQ0F=0;MQ=60;SGB=-0.379885;ICB=1;HOB=0.5;DP=14;DP4=4,5,2,2;AD=0,1;AN=0;AC=0	GT:DP:SP:ADF:ADR:AD:PL:HP	./.:.:.:.:.:.:.:.	./.:.:.:.:.:.:.:.	./.:.:.:.:.:.:.:.	./.:.:.:.:.:.:.:.
I	11172804	.	A	G	90	.	MQ0F=0;MQ=60;SGB=-0.379885;ICB=1;HOB=0.5;DP=27;DP4=10,3,7,3;AD=0,1;AN=0;AC=0	GT:DP:SP:ADF:ADR:AD:PL:HP	./.:.:.:.:.:.:.:.	./.:.:.:.:.:.:.:.	./.:.:.:.:.:.:.:.	./.:.:.:.:.:.:.:.
I	11173023	.	C	A	90	.	MQ0F=0;MQ=60;SGB=-0.379885;VDB=0.26;MQSB=1;ICB=1;HOB=0.5;DP=30;DP4=10,7,4,3;AD=0,1;AN=0;AC=0	GT:DP:SP:ADF:ADR:AD:PL:HP	./.:.:.:.:.:.:.:.	./.:.:.:.:.:.:.:.	./.:.:.:.:.:.:.:.	./.:.:.:.:.:.:.:.
I	11173306	.	A	G	90	.	MQ0F=0;MQ=60;SGB=-0.379885;ICB=1;HOB=0.5;DP=22;DP4=5,8,2,3;AD=0,1;AN=0;AC=0	GT:DP:SP:ADF:ADR:AD:PL:HP	./.:.:.:.:.:.:.:.	./.:.:.:.:.:.:.:.	./.:.:.:.:.:.:.:.	./.:.:.:.:.:.:.:.
I	11173955	.	A	T,G	999	.	SGB=-0.379885;MQ0F=0;MQ=60;VDB=0.02;MQSB=1;RPB=1;MQB=1;BQB=1;ICB=1;HOB=0.5;DP=179;DP4=33,54,15,30;AD=0,2,1;AN=0;AC=0,0	GT:PL:DP:SP:ADF:ADR:AD:HP	./.:.:.:.:.:.:.:.	./.:.:.:.:.:.:.:.	./.:.:.:.:.:.:.:.	./.:.:.:.:.:.:.:.
I	11174246	.	T	G	999	.	MQ0F=0;MQ=60;SGB=-0.379885;ICB=1;HOB=0.5;MQSB=1;VDB=0.02;RPB=1;MQB=1;BQB=1;DP=180;DP4=39,39,21,33;AD=1,5;AN=4;AC=4	GT:DP:SP:ADF:ADR:AD:PL:HP	./.:.:.:.:.:.:.:.	1/1:1:0:0,0:0,1:0,1:60,3,0:.	./.:.:.:.:.:.:.:.	1/1:2:0:0,2:0,0:0,2:90,6,0:.
I	11178025	.	C	A	90	.	MQ0F=0;MQ=60;VDB=0.02;SGB=-0.453602;ICB=1;HOB=0.5;DP=22;DP4=6,2,4,3;AD=0,1;AN=0;AC=0	GT:DP:SP:ADF:ADR:AD:PL:HP	./.:.:.:.:.:.:.:.	./.:.:.:.:.:.:.:.	./.:.:.:.:.:.:.:.	./.:.:.:.:.:.:.:.
I	11178216	.	T	C	90	.	SGB=-0.379885;MQ0F=0;ICB=1;HOB=0.5;MQ=60;DP=16;DP4=6,1,2,4;AD=0,1;AN=0;AC=0	GT:PL:DP:SP:ADF:ADR:AD:HP	./.:.:.:.:.:.:.:.	./.:.:.:.:.:.:.:.	./.:.:.:.:.:.:.:.	./.:.:.:.:.:.:.:.
I	11179022	.	G	A	90	.	MQ0F=0;MQ=60;SGB=-0.379885;DP=13;DP4=4,3,2,1;AD=1,1;AN=0;AC=0	GT:DP:SP:ADF:ADR:AD:PL	./.:.:.:.:.:.:.	./.:.:.:.:.:.:.	./.:.:.:.:.:.:.	./.:.:.:.:.:.:.
I	11179096	.	C	T	71	.	MQ0F=0;MQ=60;SGB=-0.379885;ICB=1;HOB=0.5;DP=15;DP4=7,3,4,0;AD=1,1;AN=0;AC=0	GT:DP:SP:ADF:ADR:AD:PL:HP	./.:.:.:.:.:.:.:.	./.:.:.:.:.:.:.:.	./.:.:.:.:.:.:.:.	./.:.:.:.:.:.:.:.
I	11179921	.	C	T	999	.	MQ0F=0;MQ=60;SGB=-0.379885;ICB=1;HOB=0.5;MQSB=1;DP=24;DP4=9,5,7,1;AD=1,1;AN=0;AC=0	GT:DP:SP:ADF:ADR:AD:PL:HP	./.:.:.:.:.:.:.:.	./.:.:.:.:.:.:.:.	./.:.:.:.:.:.:.:.	./.:.:.:.:.:.:.:.
I	11180202	.	C	G	154	.	MQ0F=0;MQ=60;SGB=-0.379885;ICB=1;HOB=0.5;DP=50;DP4=12,8,11,5;AD=0,1;AN=0;AC=0	GT:DP:SP:ADF:ADR:AD:PL:HP	./.:.:.:.:.:.:.:.	./.:.:.:.:.:.:.:.	./.:.:.:.:.:.:.:.	./.:.:.:.:.:.:.:.
I	11180228	.	G	A	999	.	MQ0F=0;MQ=60;SGB=-0.379885;ICB=1;HOB=0.5;MQSB=1;VDB=0.02;DP=54;DP4=15,7,10,9;AD=0,1;AN=0;AC=0	GT:DP:SP:ADF:ADR:AD:PL:HP	./.:.:.:.:.:.:.:.	./.:.:.:.:.:.:.:.	./.:.:.:.:.:.:.:.	./.:.:.:.:.:.:.:.
I	11180632	.	T	C	90	.	MQ0F=0;MQ=60;SGB=-0.379885;ICB=1;HOB=0.5;DP=20;DP4=9,2,0,2;AD=1,1;AN=2;AC=0	GT:DP:SP:ADF:ADR:AD:PL:HP	./.:.:.:.:.:.:.:.	./.:.:.:.:.:.:.:.	./.:.:.:.:.:.:.:.	0/0:1:0:0,.:1,.:1,.:.:.
I	11180754	.	G	T	108	.	MQ0F=0;MQ=60;SGB=-0.379885;ICB=1;HOB=0.5;MQSB=1;DP=54;DP4=5,44,0,1;AD=1,1;AN=2;AC=0	GT:DP:SP:ADF:ADR:AD:PL:HP	./.:.:.:.:.:.:.:.	./.:.:.:.:.:.:.:.	./.:.:.:.:.:.:.:.	0/0:1:0:0,.:1,.:1,.:.:.
I	11180930	.	A	T	90	.	MQ0F=0;MQ=60;SGB=-0.379885;ICB=1;HOB=0.5;DP=14;DP4=4,5,1,1;AD=0,1;AN=0;AC=0	GT:DP:SP:ADF:ADR:AD:PL:HP	./.:.:.:.:.:.:.:.	./.:.:.:.:.:.:.:.	./.:.:.:.:.:.:.:.	./.:.:.:.:.:.:.:.
I	11181895	.	C	T	90	.	MQ0F=0;MQ=60;SGB=-0.379885;ICB=1;HOB=0.5;DP=12;DP4=2,2,3,3;AD=0,1;AN=0;AC=0	GT:DP:SP:ADF:ADR:AD:PL:HP	./.:.:.:.:.:.:.:.	./.:.:.:.:.:.:.:.	./.:.:.:.:.:.:.:.	./.:.:.:.:.:.:.:.
I	11182149	.	C	T	124	.	MQ0F=0;MQ=60;SGB=-0.379885;ICB=1;HOB=0.5;DP=7;DP4=5,0,0,1;AD=0,1;AN=0;AC=0	GT:DP:SP:ADF:ADR:AD:PL:HP	./.:.:.:.:.:.:.:.	./.:.:.:.:.:.:.:.	./.:.:.:.:.:.:.:.	./.:.:.:.:.:.:.:.
I	11182345	.	G	A	90	.	MQ0F=0;MQ=60;SGB=-0.379885;DP=11;DP4=6,2,1,0;AD=1,1;AN=0;AC=0	GT:DP:SP:ADF:ADR:AD:PL	./.:.:.:.:.:.:.	./.:.:.:.:.:.:.	./.:.:.:.:.:.:.	./.:.:.:.:.:.:.
I	11182470	.	A	G	147	.	MQ0F=0;MQ=60;SGB=-0.379885;ICB=1;HOB=0.5;MQSB=1;DP=14;DP4=6,4,1,0;AD=1,1;AN=0;AC=0	GT:DP:SP:ADF:ADR:AD:PL:HP	./.:.:.:.:.:.:.:.	./.:.:.:.:.:.:.:.	./.:.:.:.:.:.:.:.	./.:.:.:.:.:.:.:.
I	11182484	.	C	T	999	.	MQ0F=0;MQ=60;SGB=-0.379885;ICB=1;HOB=0.5;MQSB=1;DP=15;DP4=6,4,1,0;AD=1,1;AN=0;AC=0	GT:DP:SP:ADF:ADR:AD:PL:HP	./.:.:.:.:.:.:.:.	./.:.:.:.:.:.:.:.	./.:.:.:.:.:.:.:.	./.:.:.:.:.:.:.:.
I	11182615	.	C	G	131	.	MQ0F=0;MQ=60;SGB=-0.379885;ICB=1;HOB=0.5;MQSB=1;DP=14;DP4=4,6,1,1;AD=1,1;AN=0;AC=0	GT:DP:SP:ADF:ADR:AD:PL:HP	./.:.:.:.:.:.:.:.	./.:.:.:.:.:.:.:.	./.:.:.:.:.:.:.:.	./.:.:.:.:.:.:.:.
I	11182919	.	T	G	90	.	MQ0F=0;MQ=60;SGB=-0.379885;ICB=1;HOB=0.5;VDB=0.64;DP=31;DP4=5,14,3,6;AD=1,2;AN=2;AC=0	GT:DP:SP:ADF:ADR:AD:PL:HP	./.:.:.:.:.:.:.:.	0/0:1:0:0,.:1,.:1,.:.:.	./.:.:.:.:.:.:.:.	./.:.:.:.:.:.:.:.
I	11183139	.	A	C	999	.	MQ0F=0;MQ=60;VDB=0.02;SGB=-0.453602;ICB=1;HOB=0.5;DP=37;DP4=17,1,3,2;AD=1,1;AN=0;AC=0	GT:DP:SP:ADF:ADR:AD:PL:HP	./.:.:.:.:.:.:.:.	./.:.:.:.:.:.:.:.	./.:.:.:.:.:.:.:.	./.:.:.:.:.:.:.:.
I	11183223	.	A	G	999	.	MQ0F=0;MQ=60;VDB=0.02;SGB=-0.453602;MQSB=1;DP=43;DP4=24,7,1,4;AD=1,2;AN=0;AC=0	GT:DP:SP:ADF:ADR:AD:PL	./.:.:.:.:.:.:.	./.:.:.:.:.:.:.	./.:.:.:.:.:.:.	./.:.:.:.:.:.:.
I	11183353	.	A	G	131	.	MQ0F=0;MQ=60;SGB=-0.379885;ICB=1;HOB=0.5;VDB=0.36;RPB=1;MQB=1;BQB=1;MQSB=1;DP=49;DP4=25,4,10,1;AD=1,1;AN=0;AC=0	GT:DP:SP:ADF:ADR:AD:PL:HP	./.:.:.:.:.:.:.:.	./.:.:.:.:.:.:.:.	./.:.:.:.:.:.:.:.	./.:.:.:.:.:.:.:.
I	11183525	.	C	T	999	.	MQSB=1;MQ0F=0;MQ=60;SGB=-0.379885;ICB=1;HOB=0.5;VDB=0.771809;RPB=1;MQB=1;BQB=1;DP=77;DP4=20,24,13,9;AD=0,2;AN=0;AC=0	GT:DP:SP:ADF:ADR:AD:PL:HP	./.:.:.:.:.:.:.:.	./.:.:.:.:.:.:.:.	./.:.:.:.:.:.:.:.	./.:.:.:.:.:.:.:.
I	11183551	.	T	C	999	.	MQ0F=1;MQ=0;SGB=-0.379885;ICB=1;HOB=0.5;VDB=0.559209;MQSB=1;RPB=1;MQB=1;BQB=1;DP=97;DP4=21,31,9,9;AD=1,2;AN=0;AC=0	GT:DP:SP:ADF:ADR:AD:PL:HP	./.:.:.:.:.:.:.:.	./.:.:.:.:.:.:.:.	./.:.:.:.:.:.:.:.	./.:.:.:.:.:.:.:.
I	11183716	.	G	A	999	.	MQ0F=0;MQ=60;SGB=-0.379885;ICB=1;HOB=0.5;DP=59;DP4=18,33,4,0;AD=1,1;AN=0;AC=0	GT:DP:SP:ADF:ADR:AD:PL:HP	./.:.:.:.:.:.:.:.	./.:.:.:.:.:.:.:.	./.:.:.:.:.:.:.:.	./.:.:.:.:.:.:.:.
I	11183719	.	C	T	105	.	MQ0F=0;MQ=60;SGB=-0.379885;ICB=1;HOB=0.5;RPB=1;MQB=1;BQB=1;DP=56;DP4=15,33,3,1;AD=1,1;AN=0;AC=0	GT:DP:SP:ADF:ADR:AD:PL:HP	./.:.:.:.:.:.:.:.	./.:.:.:.:.:.:.:.	./.:.:.:.:.:.:.:.	./.:.:.:.:.:.:.:.
I	11183761	.	A	C	157	.	SGB=-0.379885;MQ0F=0;ICB=1;HOB=0.5;MQ=60;MQSB=1;VDB=0.0127498;RPB=1;MQB=1;BQB=1;DP=42;DP4=12,11,12,0;AD=1,1;AN=0;AC=0	GT:PL:DP:SP:ADF:ADR:AD:HP	./.:.:.:.:.:.:.:.	./.:.:.:.:.:.:.:.	./.:.:.:.:.:.:.:.	./.:.:.:.:.:.:.:.
I	11184070	.	C	G	999	.	SGB=-0.379885;MQ0F=0;MQ=60;VDB=1.24888e-06;MQSB=1;ICB=1;HOB=0.5;RPB=1;MQB=1;BQB=1;DP=37;DP4=12,6,15,0;AD=1,1;AN=0;AC=0	GT:PL:DP:SP:ADF:ADR:AD:HP	./.:.:.:.:.:.:.:.	./.:.:.:.:.:.:.:.	./.:.:.:.:.:.:.:.	./.:.:.:.:.:.:.:.
I	11184073	.	G	A	999	.	SGB=-0.379885;MQ0F=0;MQ=60;VDB=1.51066e-06;MQSB=1;ICB=1;HOB=0.5;RPB=1;MQB=1;BQB=1;DP=37;DP4=12,6,15,0;AD=1,1;AN=0;AC=0	GT:PL:DP:SP:ADF:ADR:AD:HP	./.:.:.:.:.:.:.:.	./.:.:.:.:.:.:.:.	./.:.:.:.:.:.:.:.	./.:.:.:.:.:.:.:.
I	11184389	.	T	C	90	.	MQ0F=0;MQ=60;SGB=-0.379885;VDB=0.06;ICB=1;HOB=0.5;DP=23;DP4=5,6,5,2;AD=0,1;AN=0;AC=0	GT:DP:SP:ADF:ADR:AD:PL:HP	./.:.:.:.:.:.:.:.	./.:.:.:.:.:.:.:.	./.:.:.:.:.:.:.:.	./.:.:.:.:.:.:.:.
I	11184676	.	C	T	105	.	MQ0F=0;MQ=60;SGB=-0.379885;ICB=1;HOB=0.5;RPB=1;MQB=1;BQB=1;VDB=0.1;DP=37;DP4=12,5,10,3;AD=1,1;AN=0;AC=0	GT:DP:SP:ADF:ADR:AD:PL:HP	./.:.:.:.:.:.:.:.	./.:.:.:.:.:.:.:.	./.:.:.:.:.:.:.:.	./.:.:.:.:.:.:.:.
I	11184854	.	G	A	90	.	SGB=-0.379885;MQ0F=0;ICB=1;HOB=0.5;MQ=60;VDB=0.92;RPB=1;MQB=1;MQSB=1;BQB=1;DP=38;DP4=13,4,6,5;AD=0,1;AN=0;AC=0	GT:PL:DP:SP:ADF:ADR:AD:HP	./.:.:.:.:.:.:.:.	./.:.:.:.:.:.:.:.	./.:.:.:.:.:.:.:.	./.:.:.:.:.:.:.:.
I	11185044	.	A	G	90	.	SGB=-0.379885;MQ0F=0;ICB=1;HOB=0.5;MQ=60;VDB=0.02;DP=18;DP4=4,2,4,5;AD=1,2;AN=0;AC=0	GT:PL:DP:SP:ADF:ADR:AD:HP	./.:.:.:.:.:.:.:.	./.:.:.:.:.:.:.:.	./.:.:.:.:.:.:.:.	./.:.:.:.:.:.:.:.
I	11185567	.	C	G	999	.	MQ0F=0;MQ=30;SGB=-0.379885;ICB=1;HOB=0.5;MQSB=1;DP=44;DP4=17,14,7,0;AD=0,1;AN=0;AC=0	GT:DP:SP:ADF:ADR:AD:PL:HP	./.:.:.:.:.:.:.:.	./.:.:.:.:.:.:.:.	./.:.:.:.:.:.:.:.	./.:.:.:.:.:.:.:.
I	11185740	.	T	C	126	.	SGB=-0.379885;MQ0F=0;MQ=60;ICB=1;HOB=0.5;MQSB=1;DP=28;DP4=7,9,4,3;AD=1,1;AN=0;AC=0	GT:PL:DP:SP:ADF:ADR:AD:HP	./.:.:.:.:.:.:.:.	./.:.:.:.:.:.:.:.	./.:.:.:.:.:.:.:.	./.:.:.:.:.:.:.:.
I	11185834	.	T	C	105	.	SGB=-0.379885;MQ0F=0;ICB=1;HOB=0.5;MQ=60;DP=22;DP4=6,7,1,5;AD=1,1;AN=2;AC=2	GT:PL:DP:SP:ADF:ADR:AD:HP	1/1:41,3,0:1:0:0,1:0,0:0,1:BB	./.:.:.:.:.:.:.:.	./.:.:.:.:.:.:.:.	./.:.:.:.:.:.:.:.
I	11186004	.	T	C	71	.	MQ0F=0;MQ=60;SGB=-0.379885;ICB=1;HOB=0.5;DP=13;DP4=1,1,5,1;AD=0,1;AN=0;AC=0	GT:DP:SP:ADF:ADR:AD:PL:HP	./.:.:.:.:.:.:.:.	./.:.:.:.:.:.:.:.	./.:.:.:.:.:.:.:.	./.:.:.:.:.:.:.:.
I	11186181	.	A	G	90	.	MQ0F=0;MQ=60;SGB=-0.379885;ICB=1;HOB=0.5;DP=8;DP4=3,0,1,2;AD=0,1;AN=0;AC=0	GT:DP:SP:ADF:ADR:AD:PL:HP	./.:.:.:.:.:.:.:.	./.:.:.:.:.:.:.:.	./.:.:.:.:.:.:.:.	./.:.:.:.:.:.:.:.
I	11186362	.	G	.	90	.	MQ0F=0;MQ=60;DP=13;DP4=7,5,0,0;AD=1;AN=0	GT:DP:SP:ADF:ADR:AD	./.:.:.:.:.:.	./.:.:.:.:.:.	./.:.:.:.:.:.	./.:.:.:.:.:.
I	11186565	.	C	A	999	.	MQ0F=1;MQ=.;SGB=-0.379885;ICB=1;HOB=0.5;RPB=1;MQB=1;MQSB=1;BQB=1;VDB=0.28;DP=83;DP4=33,26,7,5;AD=1,1;AN=2;AC=2	GT:DP:SP:ADF:ADR:AD:PL:HP	1/1:1:0:0,1:0,0:0,1:41,3,0:BB	./.:.:.:.:.:.:.:.	./.:.:.:.:.:.:.:.	./.:.:.:.:.:.:.:.
I	11186600	.	A	G	999	.	VDB=0.02;SGB=-0.453602;MQ0F=0;MQ=60;ICB=1;HOB=0.5;MQSB=1;RPB=1;MQB=1;BQB=1;DP=107;DP4=22,25,9,42;AD=1,1;AN=2;AC=2	GT:PL:DP:SP:ADF:ADR:AD:HP	1/1:41,3,0:1:0:0,1:0,0:0,1:BB	./.:.:.:.:.:.:.:.	./.:.:.:.:.:.:.:.	./.:.:.:.:.:.:.:.
I	11186634	.	C	T	171	.	VDB=0.02;SGB=-0.453602;MQ0F=0;MQ=60;RPB=1;MQB=1;BQB=1;ICB=1;HOB=0.5;MQSB=1;DP=138;DP4=18,13,14,78;AD=2,1;AN=2;AC=2	GT:PL:DP:SP:ADF:ADR:AD:HP	1/1:60,3,0:1:0:0,1:0,0:0,1:.	./.:.:.:.:.:.:.:.	./.:.:.:.:.:.:.:.	./.:.:.:.:.:.:.:.
I	11186746	.	T	C	999	.	SGB=-0.379885;MQ0F=0;ICB=1;HOB=0.5;MQ=60;MQSB=1;VDB=0.1;DP=75;DP4=29,27,4,5;AD=0,1;AN=0;AC=0	GT:PL:DP:SP:ADF:ADR:AD:HP	./.:.:.:.:.:.:.:.	./.:.:.:.:.:.:.:.	./.:.:.:.:.:.:.:.	./.:.:.:.:.:.:.:.
I	11186747	.	G	A	999	.	SGB=-0.379885;MQ0F=0;ICB=1;HOB=0.5;MQ=60;MQSB=1;VDB=0.1;RPB=1;MQB=1;BQB=1;DP=75;DP4=30,30,3,2;AD=1,1;AN=0;AC=0	GT:PL:DP:SP:ADF:ADR:AD:HP	./.:.:.:.:.:.:.:.	./.:.:.:.:.:.:.:.	./.:.:.:.:.:.:.:.	./.:.:.:.:.:.:.:.
I	11186751	.	T	C	999	.	SGB=-0.379885;MQ0F=0;ICB=1;HOB=0.5;MQ=60;RPB=1;MQB=1;BQB=1;MQSB=1;VDB=0.1;DP=132;DP4=81,31,4,2;AD=1,1;AN=0;AC=0	GT:PL:DP:SP:ADF:ADR:AD:HP	./.:.:.:.:.:.:.:.	./.:.:.:.:.:.:.:.	./.:.:.:.:.:.:.:.	./.:.:.:.:.:.:.:.
I	11186754	.	T	G	140	.	SGB=-0.379885;MQ0F=0;ICB=1;HOB=0.5;MQ=60;VDB=0.82;MQSB=1;RPB=1;MQB=1;BQB=0.9375;DP=119;DP4=81,21,6,3;AD=1,1;AN=0;AC=0	GT:PL:DP:SP:ADF:ADR:AD:HP	./.:.:.:.:.:.:.:.	./.:.:.:.:.:.:.:.	./.:.:.:.:.:.:.:.	./.:.:.:.:.:.:.:.
I	11186776	.	C	A	999	.	SGB=-0.379885;MQ0F=0;ICB=1;HOB=0.5;MQ=60;MQSB=1;DP=132;DP4=100,22,3,0;AD=1,1;AN=0;AC=0	GT:PL:DP:SP:ADF:ADR:AD:HP	./.:.:.:.:.:.:.:.	./.:.:.:.:.:.:.:.	./.:.:.:.:.:.:.:.	./.:.:.:.:.:.:.:.
I	11186781	.	T	A	999	.	SGB=-0.379885;MQ0F=0;ICB=1;HOB=0.5;MQ=60;MQSB=1;DP=126;DP4=97,22,3,0;AD=1,1;AN=0;AC=0	GT:PL:DP:SP:ADF:ADR:AD:HP	./.:.:.:.:.:.:.:.	./.:.:.:.:.:.:.:.	./.:.:.:.:.:.:.:.	./.:.:.:.:.:.:.:.
I	11186782	.	A	T	999	.	SGB=-0.379885;MQ0F=0;ICB=1;HOB=0.5;MQ=60;MQSB=1;DP=126;DP4=97,23,3,0;AD=1,1;AN=0;AC=0	GT:PL:DP:SP:ADF:ADR:AD:HP	./.:.:.:.:.:.:.:.	./.:.:.:.:.:.:.:.	./.:.:.:.:.:.:.:.	./.:.:.:.:.:.:.:.
I	11186788	.	G	T	999	.	SGB=-0.379885;MQ0F=0;ICB=1;HOB=0.5;MQ=60;MQSB=1;DP=126;DP4=96,23,4,0;AD=1,1;AN=0;AC=0	GT:PL:DP:SP:ADF:ADR:AD:HP	./.:.:.:.:.:.:.:.	./.:.:.:.:.:.:.:.	./.:.:.:.:.:.:.:.	./.:.:.:.:.:.:.:.
I	11186792	.	G	A	999	.	SGB=-0.379885;MQ0F=0;ICB=1;HOB=0.5;MQ=60;MQSB=1;DP=127;DP4=96,24,4,0;AD=1,1;AN=0;AC=0	GT:PL:DP:SP:ADF:ADR:AD:HP	./.:.:.:.:.:.:.:.	./.:.:.:.:.:.:.:.	./.:.:.:.:.:.:.:.	./.:.:.:.:.:.:.:.
I	11186796	.	A	C	999	.	SGB=-0.379885;MQ0F=0;ICB=1;HOB=0.5;MQ=60;MQSB=1;DP=126;DP4=94,23,4,1;AD=1,1;AN=0;AC=0	GT:PL:DP:SP:ADF:ADR:AD:HP	./.:.:.:.:.:.:.:.	./.:.:.:.:.:.:.:.	./.:.:.:.:.:.:.:.	./.:.:.:.:.:.:.:.
I	11187108	.	A	G	142	.	SGB=-0.379885;MQ0F=0;ICB=1;HOB=0.5;MQ=60;MQSB=1;VDB=0.02;DP=27;DP4=8,4,6,5;AD=1,1;AN=0;AC=0	GT:PL:DP:SP:ADF:ADR:AD:HP	./.:.:.:.:.:.:.:.	./.:.:.:.:.:.:.:.	./.:.:.:.:.:.:.:.	./.:.:.:.:.:.:.:.
I	11187182	.	G	A	101	.	SGB=-0.379885;MQ0F=0;ICB=1;HOB=0.5;MQ=60;VDB=0.02;DP=24;DP4=6,3,5,5;AD=1,1;AN=0;AC=0	GT:PL:DP:SP:ADF:ADR:AD:HP	./.:.:.:.:.:.:.:.	./.:.:.:.:.:.:.:.	./.:.:.:.:.:.:.:.	./.:.:.:.:.:.:.:.
I	11187192	.	A	G	101	.	SGB=-0.379885;MQ0F=0;ICB=1;HOB=0.5;MQ=60;MQSB=1;VDB=0.02;DP=32;DP4=11,8,5,4;AD=1,1;AN=0;AC=0	GT:PL:DP:SP:ADF:ADR:AD:HP	./.:.:.:.:.:.:.:.	./.:.:.:.:.:.:.:.	./.:.:.:.:.:.:.:.	./.:.:.:.:.:.:.:.
I	11187514	.	A	T	999	.	MQ0F=0;MQ=60;SGB=-0.379885;RPB=1;MQB=1;MQSB=0.333333;BQB=1;VDB=0.166456;ICB=1;HOB=0.5;DP=237;DP4=15,157,52,1;AD=2,2;AN=4;AC=0	GT:DP:SP:ADF:ADR:AD:PL:HP	0/0:1:0:1,.:0,.:1,.:.:.	0/0:1:0:1,.:0,.:1,.:.:.	./.:.:.:.:.:.:.:.	./.:.:.:.:.:.:.:.
I	11187709	.	T	C,A	190	.	MQ0F=0;MQ=60;SGB=-0.379885;ICB=1;HOB=0.5;MQSB=1;VDB=1.10571e-10;RPB=1;MQB=1;BQB=1;DP=46;DP4=10,10,2,20;AD=0,1,1;AN=0;AC=0,0	GT:DP:SP:ADF:ADR:AD:PL:HP	./.:.:.:.:.:.:.:.	./.:.:.:.:.:.:.:.	./.:.:.:.:.:.:.:.	./.:.:.:.:.:.:.:.
I	11187754	.	C	A	192	.	MQ0F=0;MQ=60;SGB=-0.379885;ICB=1;HOB=0.5;MQSB=1;VDB=2.18555e-11;DP=40;DP4=10,6,2,19;AD=0,1;AN=0;AC=0	GT:DP:SP:ADF:ADR:AD:PL:HP	./.:.:.:.:.:.:.:.	./.:.:.:.:.:.:.:.	./.:.:.:.:.:.:.:.	./.:.:.:.:.:.:.:.
I	11188088	.	G	T	132	.	SGB=-0.379885;MQ0F=0;ICB=1;HOB=0.5;MQ=60;MQSB=1;DP=25;DP4=13,3,6,0;AD=1,1;AN=0;AC=0	GT:PL:DP:SP:ADF:ADR:AD:HP	./.:.:.:.:.:.:.:.	./.:.:.:.:.:.:.:.	./.:.:.:.:.:.:.:.	./.:.:.:.:.:.:.:.
I	11188302	.	G	A	105	.	SGB=-0.379885;MQ0F=0;ICB=1;HOB=0.5;MQ=60;RPB=1;MQB=1;BQB=1;DP=30;DP4=12,6,8,1;AD=1,1;AN=0;AC=0	GT:PL:DP:SP:ADF:ADR:AD:HP	./.:.:.:.:.:.:.:.	./.:.:.:.:.:.:.:.	./.:.:.:.:.:.:.:.	./.:.:.:.:.:.:.:.
I	11188750	.	A	G	154	.	SGB=-0.379885;MQ0F=0;MQ=60;ICB=1;HOB=0.5;DP=19;DP4=7,5,5,0;AD=0,1;AN=2;AC=0	GT:PL:DP:SP:ADF:ADR:AD:HP	./.:.:.:.:.:.:.:.	0/0:.:1:0:0,.:1,.:1,.:.	./.:.:.:.:.:.:.:.	./.:.:.:.:.:.:.:.
I	11189007	.	T	G	90	.	MQ0F=0;MQ=60;SGB=-0.379885;ICB=1;HOB=0.5;DP=12;DP4=3,3,2,1;AD=0,1;AN=0;AC=0	GT:DP:SP:ADF:ADR:AD:PL:HP	./.:.:.:.:.:.:.:.	./.:.:.:.:.:.:.:.	./.:.:.:.:.:.:.:.	./.:.:.:.:.:.:.:.
I	11189746	.	T	C	140	.	SGB=-0.379885;MQ0F=0;ICB=1;HOB=0.5;MQ=60;DP=19;DP4=5,6,2,2;AD=1,1;AN=2;AC=2	GT:PL:DP:SP:ADF:ADR:AD:HP	1/1:60,3,0:1:0:0,1:0,0:0,1:.	./.:.:.:.:.:.:.:.	./.:.:.:.:.:.:.:.	./.:.:.:.:.:.:.:.
I	11189958	.	C	T	71	.	MQ0F=0;MQ=60;SGB=-0.379885;ICB=1;HOB=0.5;DP=9;DP4=1,1,4,2;AD=0,1;AN=0;AC=0	GT:DP:SP:ADF:ADR:AD:PL:HP	./.:.:.:.:.:.:.:.	./.:.:.:.:.:.:.:.	./.:.:.:.:.:.:.:.	./.:.:.:.:.:.:.:.
I	11190061	.	C	T	140	.	MQ0F=0;MQ=60;SGB=-0.379885;ICB=1;HOB=0.5;DP=14;DP4=4,3,2,1;AD=0,1;AN=0;AC=0	GT:DP:SP:ADF:ADR:AD:PL:HP	./.:.:.:.:.:.:.:.	./.:.:.:.:.:.:.:.	./.:.:.:.:.:.:.:.	./.:.:.:.:.:.:.:.
I	11190427	.	T	A	90	.	MQ0F=0;MQ=60;SGB=-0.379885;ICB=1;HOB=0.5;DP=12;DP4=3,5,3,0;AD=1,1;AN=0;AC=0	GT:DP:SP:ADF:ADR:AD:PL:HP	./.:.:.:.:.:.:.:.	./.:.:.:.:.:.:.:.	./.:.:.:.:.:.:.:.	./.:.:.:.:.:.:.:.
I	11190480	.	C	T	90	.	MQ0F=0;MQ=60;SGB=-0.379885;ICB=1;HOB=0.5;DP=10;DP4=3,4,2,0;AD=1,1;AN=0;AC=0	GT:DP:SP:ADF:ADR:AD:PL:HP	./.:.:.:.:.:.:.:.	./.:.:.:.:.:.:.:.	./.:.:.:.:.:.:.:.	./.:.:.:.:.:.:.:.
I	11190899	.	T	C	999	.	MQSB=1;MQ0F=0;MQ=60;SGB=-0.379885;ICB=1;HOB=0.5;VDB=0.76;DP=20;DP4=7,5,2,1;AD=0,2;AN=0;AC=0	GT:DP:SP:ADF:ADR:AD:PL:HP	./.:.:.:.:.:.:.:.	./.:.:.:.:.:.:.:.	./.:.:.:.:.:.:.:.	./.:.:.:.:.:.:.:.
I	11191530	.	G	T	999	.	SGB=-0.379885;MQ0F=0;MQ=60;VDB=0.5;MQSB=1;ICB=1;HOB=0.5;DP=26;DP4=7,8,1,4;AD=1,1;AN=0;AC=0	GT:PL:DP:SP:ADF:ADR:AD:HP	./.:.:.:.:.:.:.:.	./.:.:.:.:.:.:.:.	./.:.:.:.:.:.:.:.	./.:.:.:.:.:.:.:.
I	11191583	.	T	C	999	.	SGB=-0.379885;MQ0F=0;ICB=1;HOB=0.5;MQ=60;MQSB=1;DP=25;DP4=7,11,1,3;AD=2,1;AN=0;AC=0	GT:PL:DP:SP:ADF:ADR:AD:HP	./.:.:.:.:.:.:.:.	./.:.:.:.:.:.:.:.	./.:.:.:.:.:.:.:.	./.:.:.:.:.:.:.:.
I	11192083	.	G	C	150	.	MQ0F=0;MQ=60;SGB=-0.379885;ICB=1;HOB=0.5;DP=27;DP4=6,16,1,2;AD=1,1;AN=0;AC=0	GT:DP:SP:ADF:ADR:AD:PL:HP	./.:.:.:.:.:.:.:.	./.:.:.:.:.:.:.:.	./.:.:.:.:.:.:.:.	./.:.:.:.:.:.:.:.
I	11192162	.	C	A	105	.	VDB=0.02;SGB=-0.453602;MQ0F=0;MQ=60;ICB=1;HOB=0.5;DP=50;DP4=34,11,1,2;AD=1,1;AN=0;AC=0	GT:PL:DP:SP:ADF:ADR:AD:HP	./.:.:.:.:.:.:.:.	./.:.:.:.:.:.:.:.	./.:.:.:.:.:.:.:.	./.:.:.:.:.:.:.:.
I	11192337	.	C	A	90	.	SGB=-0.379885;MQ0F=0;ICB=1;HOB=0.5;MQ=60;DP=18;DP4=3,4,5,0;AD=0,1;AN=0;AC=0	GT:PL:DP:SP:ADF:ADR:AD:HP	./.:.:.:.:.:.:.:.	./.:.:.:.:.:.:.:.	./.:.:.:.:.:.:.:.	./.:.:.:.:.:.:.:.
I	11192439	.	G	C	88	.	SGB=-0.379885;MQ0F=0;ICB=1;HOB=0.5;MQ=60;DP=18;DP4=3,6,2,4;AD=0,1;AN=0;AC=0	GT:PL:DP:SP:ADF:ADR:AD:HP	./.:.:.:.:.:.:.:.	./.:.:.:.:.:.:.:.	./.:.:.:.:.:.:.:.	./.:.:.:.:.:.:.:.
I	11192561	.	C	T	71	.	MQ0F=0;MQ=60;SGB=-0.379885;ICB=1;HOB=0.5;DP=11;DP4=5,1,3,1;AD=0,1;AN=0;AC=0	GT:DP:SP:ADF:ADR:AD:PL:HP	./.:.:.:.:.:.:.:.	./.:.:.:.:.:.:.:.	./.:.:.:.:.:.:.:.	./.:.:.:.:.:.:.:.
I	11192772	.	T	G	197	.	SGB=-0.379885;MQ0F=0;ICB=1;HOB=0.5;MQ=60;MQSB=1;VDB=1.16354e-14;DP=56;DP4=5,11,31,3;AD=1,26;AN=0;AC=0	GT:PL:DP:SP:ADF:ADR:AD:HP	./.:.:.:.:.:.:.:.	./.:.:.:.:.:.:.:.	./.:.:.:.:.:.:.:.	./.:.:.:.:.:.:.:.
I	11192869	.	G	C	90	.	SGB=-0.379885;MQ0F=0;MQ=60;DP=15;DP4=5,3,3,0;AD=1,1;AN=0;AC=0	GT:PL:DP:SP:ADF:ADR:AD	./.:.:.:.:.:.:.	./.:.:.:.:.:.:.	./.:.:.:.:.:.:.	./.:.:.:.:.:.:.
I	11192956	.	T	C	90	.	SGB=-0.379885;MQ0F=0;ICB=1;HOB=0.5;MQ=60;VDB=0.02;DP=23;DP4=6,2,8,2;AD=1,1;AN=0;AC=0	GT:PL:DP:SP:ADF:ADR:AD:HP	./.:.:.:.:.:.:.:.	./.:.:.:.:.:.:.:.	./.:.:.:.:.:.:.:.	./.:.:.:.:.:.:.:.
I	11194093	.	A	G	999	.	MQ0F=0;MQ=60;SGB=-0.379885;ICB=1;HOB=0.5;MQSB=1;RPB=1;MQB=1;BQB=1;DP=66;DP4=27,25,3,1;AD=2,1;AN=0;AC=0	GT:DP:SP:ADF:ADR:AD:PL:HP	./.:.:.:.:.:.:.:.	./.:.:.:.:.:.:.:.	./.:.:.:.:.:.:.:.	./.:.:.:.:.:.:.:.
I	11194116	.	C	A	999	.	MQ0F=0;MQ=60;MQSB=1;SGB=-0.379885;ICB=1;HOB=0.5;DP=59;DP4=27,23,1,1;AD=2,1;AN=0;AC=0	GT:DP:SP:ADF:ADR:AD:PL:HP	./.:.:.:.:.:.:.:.	./.:.:.:.:.:.:.:.	./.:.:.:.:.:.:.:.	./.:.:.:.:.:.:.:.
I	11194137	.	C	A	999	.	MQ0F=0;MQ=60;SGB=-0.379885;ICB=1;HOB=0.5;MQSB=1;DP=43;DP4=10,22,1,1;AD=1,1;AN=0;AC=0	GT:DP:SP:ADF:ADR:AD:PL:HP	./.:.:.:.:.:.:.:.	./.:.:.:.:.:.:.:.	./.:.:.:.:.:.:.:.	./.:.:.:.:.:.:.:.
I	11194213	.	T	G	154	.	MQSB=1;MQ0F=0;MQ=60;SGB=-0.379885;DP=15;DP4=4,6,1,0;AD=1,1;AN=0;AC=0	GT:DP:SP:ADF:ADR:AD:PL	./.:.:.:.:.:.:.	./.:.:.:.:.:.:.	./.:.:.:.:.:.:.	./.:.:.:.:.:.:.
I	11194512	.	A	C	131	.	SGB=-0.379885;MQ0F=0;MQ=60;RPB=1;MQB=1;BQB=1;ICB=1;HOB=0.5;VDB=0.18;MQSB=1;DP=52;DP4=13,10,13,3;AD=0,1;AN=2;AC=2	GT:PL:DP:SP:ADF:ADR:AD:HP	1/1:41,3,0:1:0:0,0:0,1:0,1:BB	./.:.:.:.:.:.:.:.	./.:.:.:.:.:.:.:.	./.:.:.:.:.:.:.:.
I	11195938	.	G	T	90	.	MQ0F=0;MQ=60;SGB=-0.379885;ICB=1;HOB=0.5;DP=13;DP4=3,8,0,1;AD=1,1;AN=0;AC=0	GT:DP:SP:ADF:ADR:AD:PL:HP	./.:.:.:.:.:.:.:.	./.:.:.:.:.:.:.:.	./.:.:.:.:.:.:.:.	./.:.:.:.:.:.:.:.
I	11196182	.	A	G	140	.	SGB=-0.379885;MQ0F=0;ICB=1;HOB=0.5;MQ=60;DP=27;DP4=12,2,8,0;AD=2,1;AN=0;AC=0	GT:PL:DP:SP:ADF:ADR:AD:HP	./.:.:.:.:.:.:.:.	./.:.:.:.:.:.:.:.	./.:.:.:.:.:.:.:.	./.:.:.:.:.:.:.:.
I	11196496	.	T	C	105	.	SGB=-0.379885;MQ0F=0;ICB=1;HOB=0.5;MQ=60;DP=34;DP4=16,3,4,4;AD=1,1;AN=0;AC=0	GT:PL:DP:SP:ADF:ADR:AD:HP	./.:.:.:.:.:.:.:.	./.:.:.:.:.:.:.:.	./.:.:.:.:.:.:.:.	./.:.:.:.:.:.:.:.
I	11198706	.	T	C	117	.	SGB=-0.379885;MQ0F=0;MQ=60;ICB=1;HOB=0.5;VDB=0.00248765;DP=29;DP4=2,9,13,2;AD=1,1;AN=2;AC=2	GT:PL:DP:SP:ADF:ADR:AD:HP	./.:.:.:.:.:.:.:.	./.:.:.:.:.:.:.:.	1/1:60,3,0:1:0:0,1:0,0:0,1:.	./.:.:.:.:.:.:.:.
I	11199064	.	G	A	90	.	SGB=-0.379885;MQ0F=0;MQ=60;ICB=1;HOB=0.5;DP=10;DP4=4,1,2,1;AD=0,1;AN=0;AC=0	GT:PL:DP:SP:ADF:ADR:AD:HP	./.:.:.:.:.:.:.:.	./.:.:.:.:.:.:.:.	./.:.:.:.:.:.:.:.	./.:.:.:.:.:.:.:.
I	11199356	.	G	T	201	.	MQ0F=0;MQ=60;SGB=-0.379885;ICB=1;HOB=0.5;VDB=3.75937e-20;DP=54;DP4=3,5,40,2;AD=0,1;AN=0;AC=0	GT:DP:SP:ADF:ADR:AD:PL:HP	./.:.:.:.:.:.:.:.	./.:.:.:.:.:.:.:.	./.:.:.:.:.:.:.:.	./.:.:.:.:.:.:.:.
I	11199505	.	C	G	90	.	MQ0F=0;MQ=60;SGB=-0.379885;ICB=1;HOB=0.5;DP=14;DP4=4,2,3,2;AD=0,1;AN=2;AC=2	GT:DP:SP:ADF:ADR:AD:PL:HP	./.:.:.:.:.:.:.:.	./.:.:.:.:.:.:.:.	./.:.:.:.:.:.:.:.	1/1:1:0:0,1:0,0:0,1:41,3,0:BB
I	11199578	.	T	C	71	.	MQ0F=0;MQ=60;SGB=-0.379885;ICB=1;HOB=0.5;DP=6;DP4=2,2,1,1;AD=0,1;AN=0;AC=0	GT:DP:SP:ADF:ADR:AD:PL:HP	./.:.:.:.:.:.:.:.	./.:.:.:.:.:.:.:.	./.:.:.:.:.:.:.:.	./.:.:.:.:.:.:.:.
I	11199747	.	G	T	90	.	MQ0F=0;MQ=60;SGB=-0.379885;ICB=1;HOB=0.5;DP=15;DP4=7,2,3,1;AD=1,1;AN=2;AC=2	GT:DP:SP:ADF:ADR:AD:PL:HP	./.:.:.:.:.:.:.:.	./.:.:.:.:.:.:.:.	./.:.:.:.:.:.:.:.	1/1:1:0:0,1:0,0:0,1:41,3,0:BB
I	11199901	.	T	A	119	.	MQ0F=0;MQ=60;SGB=-0.379885;ICB=1;HOB=0.5;DP=22;DP4=7,5,2,1;AD=1,1;AN=2;AC=2	GT:DP:SP:ADF:ADR:AD:PL:HP	./.:.:.:.:.:.:.:.	./.:.:.:.:.:.:.:.	./.:.:.:.:.:.:.:.	1/1:1:0:0,0:0,1:0,1:31,3,0:BB
I	11200184	.	A	T	71	.	SGB=-0.379885;MQ0F=0;MQ=60;ICB=1;HOB=0.5;VDB=0.5;DP=13;DP4=2,3,4,3;AD=1,1;AN=0;AC=0	GT:DP:SP:ADF:ADR:AD:PL:HP	./.:.:.:.:.:.:.:.	./.:.:.:.:.:.:.:.	./.:.:.:.:.:.:.:.	./.:.:.:.:.:.:.:.
I	11200859	.	C	T	132	.	SGB=-0.379885;MQ0F=0;MQ=60;MQSB=1;ICB=1;HOB=0.5;DP=26;DP4=7,8,3,1;AD=0,1;AN=2;AC=0	GT:PL:DP:SP:ADF:ADR:AD:HP	0/0:.:1:0:1,.:0,.:1,.:.	./.:.:.:.:.:.:.:.	./.:.:.:.:.:.:.:.	./.:.:.:.:.:.:.:.
I	11200928	.	G	A	124	.	SGB=-0.379885;MQ0F=0;ICB=1;HOB=0.5;MQ=60;DP=16;DP4=4,3,5,1;AD=0,1;AN=2;AC=0	GT:PL:DP:SP:ADF:ADR:AD:HP	0/0:.:1:0:1,.:0,.:1,.:.	./.:.:.:.:.:.:.:.	./.:.:.:.:.:.:.:.	./.:.:.:.:.:.:.:.
I	11201011	.	G	.	999	.	MQ0F=0;MQ=60;MQSB=1;DP=35;DP4=17,5,0,0;AD=1;AN=0	GT:DP:SP:ADF:ADR:AD	./.:.:.:.:.:.	./.:.:.:.:.:.	./.:.:.:.:.:.	./.:.:.:.:.:.
I	11201213	.	T	A	65	.	SGB=-0.379885;MQ0F=0;ICB=1;HOB=0.5;MQ=60;VDB=0.0221621;DP=10;DP4=1,0,1,8;AD=0,1;AN=0;AC=0	GT:PL:DP:SP:ADF:ADR:AD:HP	./.:.:.:.:.:.:.:.	./.:.:.:.:.:.:.:.	./.:.:.:.:.:.:.:.	./.:.:.:.:.:.:.:.
I	11201490	.	T	G	135	.	VDB=0.193383;SGB=-0.556411;MQSB=1;MQ0F=0;MQ=60;DP=17;DP4=3,5,5,1;AD=0,1;AN=0;AC=0	GT:PL:DP:SP:ADF:ADR:AD	./.:.:.:.:.:.:.	./.:.:.:.:.:.:.	./.:.:.:.:.:.:.	./.:.:.:.:.:.:.
I	11201691	.	G	T	83	.	MQ0F=0;MQ=60;SGB=-0.379885;ICB=1;HOB=0.5;VDB=0.18;DP=11;DP4=2,1,4,1;AD=1,1;AN=2;AC=2	GT:DP:SP:ADF:ADR:AD:PL:HP	1/1:1:0:0,1:0,0:0,1:32,3,0:BB	./.:.:.:.:.:.:.:.	./.:.:.:.:.:.:.:.	./.:.:.:.:.:.:.:.
I	11202032	.	G	A	157	.	MQ0F=0;MQ=60;SGB=-0.379885;ICB=1;HOB=0.5;RPB=1;MQB=1;MQSB=1;BQB=1;VDB=0.0058656;DP=30;DP4=10,1,6,3;AD=1,4;AN=2;AC=0	GT:DP:SP:ADF:ADR:AD:PL:HP	./.:.:.:.:.:.:.:.	./.:.:.:.:.:.:.:.	./.:.:.:.:.:.:.:.	0/0:1:0:1,.:0,.:1,.:.:.
I	11202033	.	C	T	157	.	MQ0F=0;MQ=60;SGB=-0.379885;ICB=1;HOB=0.5;RPB=1;MQB=1;MQSB=1;BQB=1;VDB=0.0058656;DP=30;DP4=10,1,6,3;AD=1,4;AN=2;AC=0	GT:DP:SP:ADF:ADR:AD:PL:HP	./.:.:.:.:.:.:.:.	./.:.:.:.:.:.:.:.	./.:.:.:.:.:.:.:.	0/0:1:0:1,.:0,.:1,.:.:.
I	11202851	.	G	A	90	.	SGB=-0.379885;MQ0F=0;ICB=1;HOB=0.5;MQ=60;DP=15;DP4=8,4,0,1;AD=1,1;AN=0;AC=0	GT:PL:DP:SP:ADF:ADR:AD:HP	./.:.:.:.:.:.:.:.	./.:.:.:.:.:.:.:.	./.:.:.:.:.:.:.:.	./.:.:.:.:.:.:.:.
I	11202957	.	G	T	90	.	SGB=-0.379885;MQ0F=0;ICB=1;HOB=0.5;MQ=60;DP=18;DP4=9,3,0,1;AD=1,1;AN=0;AC=0	GT:PL:DP:SP:ADF:ADR:AD:HP	./.:.:.:.:.:.:.:.	./.:.:.:.:.:.:.:.	./.:.:.:.:.:.:.:.	./.:.:.:.:.:.:.:.
I	11203033	.	C	T	71	.	SGB=-0.379885;MQ0F=0;MQ=60;ICB=1;HOB=0.5;DP=32;DP4=1,9,10,2;AD=0,1;AN=2;AC=2	GT:PL:DP:SP:ADF:ADR:AD:HP	./.:.:.:.:.:.:.:.	./.:.:.:.:.:.:.:.	./.:.:.:.:.:.:.:.	1/1:60,3,0:1:0:0,1:0,0:0,1:.
I	11203614	.	C	A	90	.	MQ0F=0;MQ=60;SGB=-0.379885;VDB=0.0221621;ICB=1;HOB=0.5;DP=31;DP4=13,4,3,6;AD=1,1;AN=2;AC=2	GT:DP:SP:ADF:ADR:AD:PL:HP	./.:.:.:.:.:.:.:.	./.:.:.:.:.:.:.:.	./.:.:.:.:.:.:.:.	1/1:1:0:0,1:0,0:0,1:41,3,0:BB
I	11203729	.	G	A	90	.	MQ0F=0;MQ=60;SGB=-0.379885;ICB=1;HOB=0.5;DP=31;DP4=12,6,4,3;AD=1,1;AN=2;AC=2	GT:DP:SP:ADF:ADR:AD:PL:HP	./.:.:.:.:.:.:.:.	./.:.:.:.:.:.:.:.	./.:.:.:.:.:.:.:.	1/1:1:0:0,0:0,1:0,1:41,3,0:BB
I	11204235	.	G	T	999	.	SGB=-0.379885;MQ0F=0;ICB=1;HOB=0.5;MQ=60;MQSB=1;DP=57;DP4=33,7,7,1;AD=0,1;AN=0;AC=0	GT:PL:DP:SP:ADF:ADR:AD:HP	./.:.:.:.:.:.:.:.	./.:.:.:.:.:.:.:.	./.:.:.:.:.:.:.:.	./.:.:.:.:.:.:.:.
I	11204377	.	G	A	132	.	MQ0F=0;MQ=60;SGB=-0.379885;VDB=0.52;MQSB=1;ICB=1;HOB=0.5;DP=25;DP4=8,7,4,4;AD=1,1;AN=0;AC=0	GT:DP:SP:ADF:ADR:AD:PL:HP	./.:.:.:.:.:.:.:.	./.:.:.:.:.:.:.:.	./.:.:.:.:.:.:.:.	./.:.:.:.:.:.:.:.
I	11205114	.	G	A	90	.	MQ0F=0;MQ=60;SGB=-0.379885;ICB=1;HOB=0.5;DP=21;DP4=5,9,0,3;AD=1,1;AN=0;AC=0	GT:DP:SP:ADF:ADR:AD:PL:HP	./.:.:.:.:.:.:.:.	./.:.:.:.:.:.:.:.	./.:.:.:.:.:.:.:.	./.:.:.:.:.:.:.:.
I	11205752	.	A	C	140	.	MQ0F=0;MQ=60;SGB=-0.379885;ICB=1;HOB=0.5;DP=55;DP4=21,5,9,2;AD=1,1;AN=2;AC=2	GT:DP:SP:ADF:ADR:AD:PL:HP	1/1:1:0:0,0:0,1:0,1:32,3,0:BB	./.:.:.:.:.:.:.:.	./.:.:.:.:.:.:.:.	./.:.:.:.:.:.:.:.
I	11206365	.	C	T	90	.	MQ0F=0;MQ=60;SGB=-0.379885;ICB=1;HOB=0.5;DP=14;DP4=3,6,1,2;AD=1,1;AN=0;AC=0	GT:DP:SP:ADF:ADR:AD:PL:HP	./.:.:.:.:.:.:.:.	./.:.:.:.:.:.:.:.	./.:.:.:.:.:.:.:.	./.:.:.:.:.:.:.:.
I	11206576	.	C	T	90	.	MQ0F=0;MQ=60;SGB=-0.379885;ICB=1;HOB=0.5;VDB=0.44;DP=15;DP4=6,1,3,3;AD=1,1;AN=0;AC=0	GT:DP:SP:ADF:ADR:AD:PL:HP	./.:.:.:.:.:.:.:.	./.:.:.:.:.:.:.:.	./.:.:.:.:.:.:.:.	./.:.:.:.:.:.:.:.
I	11207088	.	T	G	130	.	MQ0F=0;MQ=60;SGB=-0.379885;ICB=1;HOB=0.5;DP=28;DP4=16,6,1,1;AD=1,1;AN=0;AC=0	GT:DP:SP:ADF:ADR:AD:PL:HP	./.:.:.:.:.:.:.:.	./.:.:.:.:.:.:.:.	./.:.:.:.:.:.:.:.	./.:.:.:.:.:.:.:.
I	11207331	.	T	A	90	.	MQ0F=0;MQ=60;SGB=-0.379885;ICB=1;HOB=0.5;DP=14;DP4=7,0,0,1;AD=0,1;AN=0;AC=0	GT:DP:SP:ADF:ADR:AD:PL:HP	./.:.:.:.:.:.:.:.	./.:.:.:.:.:.:.:.	./.:.:.:.:.:.:.:.	./.:.:.:.:.:.:.:.
I	11207547	.	G	A	999	.	MQ0F=0;MQ=60;SGB=-0.379885;ICB=1;HOB=0.5;MQSB=1;DP=43;DP4=12,18,5,2;AD=1,1;AN=4;AC=2	GT:DP:SP:ADF:ADR:AD:PL:HP	./.:.:.:.:.:.:.:.	./.:.:.:.:.:.:.:.	1/1:1:0:0,0:0,1:0,1:41,3,0:BB	0/0:1:0:1,.:0,.:1,.:.:.
I	11208052	.	A	G	90	.	MQ0F=0;MQ=60;VDB=0.02;SGB=-0.453602;RPB=1;MQB=1;BQB=0.642857;ICB=1;HOB=0.5;DP=75;DP4=10,48,2,3;AD=1,1;AN=0;AC=0	GT:DP:SP:ADF:ADR:AD:PL:HP	./.:.:.:.:.:.:.:.	./.:.:.:.:.:.:.:.	./.:.:.:.:.:.:.:.	./.:.:.:.:.:.:.:.
I	11210578	.	T	A	90	.	SGB=-0.379885;MQ0F=0;MQ=60;ICB=1;HOB=0.5;VDB=0.06;DP=33;DP4=5,6,3,3;AD=1,1;AN=2;AC=2	GT:PL:DP:SP:ADF:ADR:AD:HP	1/1:41,3,0:1:0:0,0:0,1:0,1:BB	./.:.:.:.:.:.:.:.	./.:.:.:.:.:.:.:.	./.:.:.:.:.:.:.:.
I	11212625	.	C	T	90	.	SGB=-0.379885;MQ0F=0;ICB=1;HOB=0.5;MQ=60;VDB=0.28;DP=21;DP4=6,1,8,1;AD=0,1;AN=2;AC=2	GT:PL:DP:SP:ADF:ADR:AD:HP	./.:.:.:.:.:.:.:.	./.:.:.:.:.:.:.:.	1/1:41,3,0:1:0:0,1:0,0:0,1:BB	./.:.:.:.:.:.:.:.
I	11213047	.	C	T	90	.	MQ0F=0;MQ=60;SGB=-0.379885;ICB=1;HOB=0.5;VDB=0.18;DP=43;DP4=19,8,2,8;AD=1,1;AN=2;AC=2	GT:DP:SP:ADF:ADR:AD:PL:HP	1/1:1:0:0,0:0,1:0,1:41,3,0:BB	./.:.:.:.:.:.:.:.	./.:.:.:.:.:.:.:.	./.:.:.:.:.:.:.:.
I	11213291	.	C	T	124	.	SGB=-0.379885;MQ0F=0;ICB=1;HOB=0.5;MQ=60;VDB=0.76;MQSB=1;DP=37;DP4=8,9,9,1;AD=2,1;AN=2;AC=0	GT:PL:DP:SP:ADF:ADR:AD:HP	./.:.:.:.:.:.:.:.	0/0:.:1:0:0,.:1,.:1,.:.	./.:.:.:.:.:.:.:.	./.:.:.:.:.:.:.:.
I	11213434	.	C	T	97	.	SGB=-0.379885;MQ0F=0;ICB=1;HOB=0.5;MQ=60;VDB=0.02;DP=33;DP4=8,6,5,4;AD=1,1;AN=0;AC=0	GT:PL:DP:SP:ADF:ADR:AD:HP	./.:.:.:.:.:.:.:.	./.:.:.:.:.:.:.:.	./.:.:.:.:.:.:.:.	./.:.:.:.:.:.:.:.
I	11213943	.	C	T	112	.	SGB=-0.379885;RPB=1;MQB=1;MQSB=1;BQB=1;MQ0F=0;ICB=1;HOB=0.5;MQ=60;DP=23;DP4=5,9,4,3;AD=0,1;AN=4;AC=4	GT:PL:DP:SP:ADF:ADR:AD:HP	./.:.:.:.:.:.:.:.	./.:.:.:.:.:.:.:.	1/1:41,3,0:1:0:0,0:0,1:0,1:BB	1/1:41,3,0:1:0:0,0:0,1:0,1:BB
I	11216619	.	A	T	999	.	SGB=-0.379885;MQ0F=0;ICB=1;HOB=0.5;MQ=60;VDB=0.86;MQSB=1;DP=43;DP4=2,18,8,7;AD=0,3;AN=0;AC=0	GT:PL:DP:SP:ADF:ADR:AD:HP	./.:.:.:.:.:.:.:.	./.:.:.:.:.:.:.:.	./.:.:.:.:.:.:.:.	./.:.:.:.:.:.:.:.
I	11217093	.	G	A	146	.	MQ0F=0;MQ=60;SGB=-0.379885;MQSB=1;VDB=0.1;DP=34;DP4=11,6,4,0;AD=1,2;AN=0;AC=0	GT:DP:SP:ADF:ADR:AD:PL	./.:.:.:.:.:.:.	./.:.:.:.:.:.:.	./.:.:.:.:.:.:.	./.:.:.:.:.:.:.
I	11217105	.	T	C	144	.	MQ0F=0;MQ=60;SGB=-0.379885;MQSB=1;VDB=0.1;DP=37;DP4=9,8,6,0;AD=1,2;AN=0;AC=0	GT:DP:SP:ADF:ADR:AD:PL	./.:.:.:.:.:.:.	./.:.:.:.:.:.:.	./.:.:.:.:.:.:.	./.:.:.:.:.:.:.
I	11217116	.	A	G	154	.	MQ0F=0;MQ=60;SGB=-0.379885;ICB=1;HOB=0.5;MQSB=1;VDB=0.06;DP=33;DP4=6,10,5,2;AD=1,2;AN=0;AC=0	GT:DP:SP:ADF:ADR:AD:PL:HP	./.:.:.:.:.:.:.:.	./.:.:.:.:.:.:.:.	./.:.:.:.:.:.:.:.	./.:.:.:.:.:.:.:.
I	11217667	.	C	A	90	.	SGB=-0.379885;MQ0F=0;ICB=1;HOB=0.5;MQ=60;DP=11;DP4=5,1,1,0;AD=1,1;AN=0;AC=0	GT:PL:DP:SP:ADF:ADR:AD:HP	./.:.:.:.:.:.:.:.	./.:.:.:.:.:.:.:.	./.:.:.:.:.:.:.:.	./.:.:0:0:0,.:0,.:0,.:.
I	11218225	.	T	.	0	.	MQ0F=0;MQ=.;DP=3;DP4=0,0,0,0;AD=0;AN=0	GT:DP:SP:ADF:ADR:AD	./.:.:.:.:.:.	./.:.:.:.:.:.	./.:.:.:.:.:.	./.:.:.:.:.:.
I	11218692	.	T	.	90	.	MQ0F=0;MQ=60;DP=5;DP4=2,1,0,0;AD=1;AN=0	GT:DP:SP:ADF:ADR:AD	./.:.:.:.:.:.	./.:.:.:.:.:.	./.:.:.:.:.:.	./.:.:.:.:.:.
I	11219570	.	T	A	90	.	MQ0F=0;MQ=60;VDB=0.76;SGB=-0.453602;DP=13;DP4=5,2,2,0;AD=1,2;AN=0;AC=0	GT:DP:SP:ADF:ADR:AD:PL	./.:.:.:.:.:.:.	./.:.:.:.:.:.:.	./.:.:.:.:.:.:.	./.:.:.:.:.:.:.
I	11219713	.	T	A	90	.	MQ0F=0;MQ=60;SGB=-0.379885;ICB=1;HOB=0.5;VDB=0.827271;DP=14;DP4=4,3,2,4;AD=1,3;AN=0;AC=0	GT:DP:SP:ADF:ADR:AD:PL:HP	./.:.:.:.:.:.:.:.	./.:.:.:.:.:.:.:.	./.:.:.:.:.:.:.:.	./.:.:.:.:.:.:.:.
I	11220060	.	T	C	999	.	SGB=-0.379885;MQ0F=0;MQ=60;VDB=1.33331e-05;ICB=1;HOB=0.5;MQSB=1;DP=63;DP4=3,38,0,16;AD=0,1;AN=0;AC=0	GT:DP:SP:ADF:ADR:AD:PL:HP	./.:.:.:.:.:.:.:.	./.:.:.:.:.:.:.:.	./.:.:.:.:.:.:.:.	./.:.:.:.:.:.:.:.
I	11220229	.	T	.	96	.	MQ0F=0;MQ=.;DP=15;DP4=6,3,0,0;AD=1;AN=2	GT:DP:SP:ADF:ADR:AD	./.:.:.:.:.:.	0/0:1:0:1:0:1	./.:.:.:.:.:.	./.:.:.:.:.:.
I	11220240	.	A	.	90	.	MQ0F=0;MQ=.;DP=12;DP4=1,2,0,0;AD=0;AN=0	GT:DP:SP:ADF:ADR:AD	./.:.:.:.:.:.	./.:0:0:0:0:0	./.:.:.:.:.:.	./.:.:.:.:.:.
I	11220431	.	G	C	140	.	MQ0F=0;MQ=60;SGB=-0.379885;ICB=1;HOB=0.5;DP=32;DP4=11,7,3,1;AD=1,1;AN=2;AC=0	GT:DP:SP:ADF:ADR:AD:PL:HP	./.:.:.:.:.:.:.:.	0/0:1:0:0,.:1,.:1,.:.:.	./.:.:.:.:.:.:.:.	./.:.:.:.:.:.:.:.
I	11220661	.	T	A	999	.	SGB=-0.379885;MQ0F=0;MQ=60;ICB=1;HOB=0.5;DP=17;DP4=4,6,3,0;AD=1,1;AN=0;AC=0	GT:PL:DP:SP:ADF:ADR:AD:HP	./.:.:.:.:.:.:.:.	./.:.:.:.:.:.:.:.	./.:.:.:.:.:.:.:.	./.:.:.:.:.:.:.:.
I	11221039	.	T	C	90	.	SGB=-0.379885;MQ0F=0;ICB=1;HOB=0.5;MQ=60;DP=15;DP4=4,1,7,2;AD=1,1;AN=0;AC=0	GT:PL:DP:SP:ADF:ADR:AD:HP	./.:.:.:.:.:.:.:.	./.:.:.:.:.:.:.:.	./.:.:.:.:.:.:.:.	./.:.:.:.:.:.:.:.
I	11221157	.	G	A	71	.	MQ0F=0;MQ=60;SGB=-0.379885;RPB=1;MQB=1;MQSB=1;BQB=1;ICB=1;HOB=0.5;DP=17;DP4=6,4,2,4;AD=1,1;AN=0;AC=0	GT:DP:SP:ADF:ADR:AD:PL:HP	./.:.:.:.:.:.:.:.	./.:.:.:.:.:.:.:.	./.:.:.:.:.:.:.:.	./.:.:.:.:.:.:.:.
I	11222013	.	C	T	90	.	MQ0F=0;MQ=60;SGB=-0.379885;ICB=1;HOB=0.5;DP=6;DP4=3,1,1,0;AD=1,1;AN=0;AC=0	GT:DP:SP:ADF:ADR:AD:PL:HP	./.:.:.:.:.:.:.:.	./.:.:.:.:.:.:.:.	./.:.:.:.:.:.:.:.	./.:.:.:.:.:.:.:.
I	11222075	.	T	A	71	.	MQ0F=0;MQ=60;SGB=-0.379885;ICB=1;HOB=0.5;DP=8;DP4=2,3,2,0;AD=1,1;AN=2;AC=2	GT:DP:SP:ADF:ADR:AD:PL:HP	./.:.:.:.:.:.:.:.	./.:.:.:.:.:.:.:.	1/1:1:0:0,1:0,0:0,1:60,3,0:.	./.:.:.:.:.:.:.:.
I	11222126	.	C	T	71	.	MQ0F=0;MQ=60;SGB=-0.379885;DP=12;DP4=7,1,2,0;AD=1,1;AN=2;AC=2	GT:DP:SP:ADF:ADR:AD:PL	./.:.:.:.:.:.:.	./.:.:.:.:.:.:.	1/1:1:0:0,1:0,0:0,1:60,3,0	./.:.:.:.:.:.:.
I	11222172	.	A	G	90	.	MQ0F=0;MQ=60;SGB=-0.379885;ICB=1;HOB=0.5;DP=13;DP4=7,2,1,1;AD=1,1;AN=2;AC=2	GT:DP:SP:ADF:ADR:AD:PL:HP	./.:.:.:.:.:.:.:.	./.:.:.:.:.:.:.:.	1/1:1:0:0,1:0,0:0,1:60,3,0:.	./.:.:.:.:.:.:.:.
I	11222961	.	C	T	90	.	MQ0F=0;MQ=60;SGB=-0.379885;ICB=1;HOB=0.5;VDB=0.36;DP=26;DP4=6,6,4,5;AD=1,1;AN=0;AC=0	GT:DP:SP:ADF:ADR:AD:PL:HP	./.:.:.:.:.:.:.:.	./.:.:.:.:.:.:.:.	./.:.:.:.:.:.:.:.	./.:.:.:.:.:.:.:.
I	11223132	.	T	C	131	.	MQ0F=0;MQ=60;SGB=-0.379885;ICB=1;HOB=0.5;MQSB=1;DP=26;DP4=10,7,0,2;AD=1,1;AN=0;AC=0	GT:DP:SP:ADF:ADR:AD:PL:HP	./.:.:.:.:.:.:.:.	./.:.:.:.:.:.:.:.	./.:.:.:.:.:.:.:.	./.:.:.:.:.:.:.:.
I	11223670	.	C	A	90	.	MQ0F=0;MQ=60;SGB=-0.379885;ICB=1;HOB=0.5;DP=18;DP4=4,10,2,1;AD=1,1;AN=0;AC=0	GT:DP:SP:ADF:ADR:AD:PL:HP	./.:.:.:.:.:.:.:.	./.:.:.:.:.:.:.:.	./.:.:.:.:.:.:.:.	./.:.:.:.:.:.:.:.
I	11224181	.	T	C	150	.	SGB=-0.379885;MQ0F=0;MQ=60;ICB=1;HOB=0.5;MQSB=1;DP=17;DP4=2,4,2,4;AD=0,1;AN=2;AC=2	GT:PL:DP:SP:ADF:ADR:AD:HP	1/1:60,3,0:1:0:0,1:0,0:0,1:.	./.:.:.:.:.:.:.:.	./.:.:.:.:.:.:.:.	./.:.:.:.:.:.:.:.
I	11224702	.	A	T	90	.	MQ0F=0;MQ=60;SGB=-0.379885;ICB=1;HOB=0.5;DP=8;DP4=2,1,1,1;AD=1,1;AN=0;AC=0	GT:DP:SP:ADF:ADR:AD:PL:HP	./.:.:.:.:.:.:.:.	./.:.:.:.:.:.:.:.	./.:.:.:.:.:.:.:.	./.:.:.:.:.:.:.:.
I	11225398	.	C	T	999	.	MQ0F=0;MQ=60;SGB=-0.379885;ICB=1;HOB=0.5;MQSB=1;DP=69;DP4=46,7,7,3;AD=0,1;AN=0;AC=0	GT:DP:SP:ADF:ADR:AD:PL:HP	./.:.:.:.:.:.:.:.	./.:.:.:.:.:.:.:.	./.:.:.:.:.:.:.:.	./.:.:.:.:.:.:.:.
I	11225420	.	G	C	999	.	MQ0F=0;MQ=60;SGB=-0.379885;ICB=1;HOB=0.5;MQSB=1;DP=100;DP4=49,6,7,3;AD=0,1;AN=2;AC=2	GT:DP:SP:ADF:ADR:AD:PL:HP	./.:0:0:0,.:0,.:0,.:.:.	./.:.:.:.:.:.:.:.	1/1:1:0:0,1:0,0:0,1:60,3,0:.	./.:.:.:.:.:.:.:.
I	11225806	.	T	C	90	.	MQ0F=0;MQ=60;SGB=-0.379885;ICB=1;HOB=0.5;VDB=0.0221621;DP=32;DP4=9,1,9,7;AD=0,1;AN=0;AC=0	GT:DP:SP:ADF:ADR:AD:PL:HP	./.:.:.:.:.:.:.:.	./.:.:.:.:.:.:.:.	./.:.:.:.:.:.:.:.	./.:.:.:.:.:.:.:.
I	11226296	.	C	T	999	.	SGB=-0.379885;MQ0F=0;ICB=1;HOB=0.5;MQ=60;RPB=1;MQB=1;BQB=1;VDB=1.445e-15;MQSB=1;DP=184;DP4=96,11,65,7;AD=0,1;AN=0;AC=0	GT:PL:DP:SP:ADF:ADR:AD:HP	./.:.:.:.:.:.:.:.	./.:.:.:.:.:.:.:.	./.:.:.:.:.:.:.:.	./.:.:.:.:.:.:.:.
I	11226609	.	G	T	999	.	SGB=-0.379885;MQ0F=0;MQ=60;ICB=1;HOB=0.5;RPB=1;MQB=1;MQSB=1;BQB=1;VDB=0.02;DP=65;DP4=13,5,20,6;AD=0,1;AN=0;AC=0	GT:PL:DP:SP:ADF:ADR:AD:HP	./.:.:.:.:.:.:.:.	./.:.:.:.:.:.:.:.	./.:.:.:.:.:.:.:.	./.:.:.:.:.:.:.:.
I	11226666	.	C	T	123	.	SGB=-0.379885;MQ0F=0;MQ=60;ICB=1;HOB=0.5;DP=34;DP4=14,2,8,1;AD=0,1;AN=0;AC=0	GT:PL:DP:SP:ADF:ADR:AD:HP	./.:.:.:.:.:.:.:.	./.:.:.:.:.:.:.:.	./.:.:.:.:.:.:.:.	./.:.:.:.:.:.:.:.
I	11227779	.	T	G	999	.	MQ0F=0;MQ=60;SGB=-0.379885;ICB=1;HOB=0.5;MQSB=1;RPB=1;MQB=1;BQB=1;VDB=0.56;DP=377;DP4=80,90,37,61;AD=0,2;AN=6;AC=2	GT:DP:SP:ADF:ADR:AD:PL:HP	1/1:2:0:0,2:0,0:0,2:110,6,0:.	0/0:2:0:0,.:2,.:2,.:.:.	0/0:1:0:0,.:1,.:1,.:.:.	./.:.:.:.:.:.:.:.
I	11228030	.	C	T	999	.	SGB=-0.379885;MQ0F=0;ICB=1;HOB=0.5;MQ=60;MQSB=1;VDB=0.26;RPB=1;MQB=1;BQB=1;DP=334;DP4=113,17,57,16;AD=1,1;AN=6;AC=4	GT:PL:DP:SP:ADF:ADR:AD:HP	1/1:101,0,51:3:0:1,2:0,0:1,2:BB	0/0:.:2:0:1,.:0,.:1,.:.	./.:.:.:.:.:.:.:.	1/1:86,6,0:2:0:0,2:0,0:0,2:.
I	11231841	.	C	T	131	.	SGB=-0.379885;MQ0F=0;ICB=1;HOB=0.5;MQ=60;VDB=0.0221621;MQSB=1;DP=83;DP4=19,30,12,7;AD=1,1;AN=2;AC=0	GT:PL:DP:SP:ADF:ADR:AD:HP	./.:.:.:.:.:.:.:.	0/0:.:1:0:0,.:1,.:1,.:.	./.:.:.:.:.:.:.:.	./.:.:.:.:.:.:.:.
I	11233239	.	G	A	112	.	MQ0F=0;MQ=60;SGB=-0.379885;ICB=1;HOB=0.5;VDB=0.66;MQSB=1;DP=29;DP4=9,8,6,2;AD=0,1;AN=0;AC=0	GT:DP:SP:ADF:ADR:AD:PL:HP	./.:.:.:.:.:.:.:.	./.:.:.:.:.:.:.:.	./.:.:.:.:.:.:.:.	./.:.:.:.:.:.:.:.
I	11235320	.	C	T	105	.	SGB=-0.379885;MQ0F=0;MQ=60;ICB=1;HOB=0.5;VDB=0.02;RPB=1;MQB=1;MQSB=1;BQB=1;DP=55;DP4=12,20,11,7;AD=1,1;AN=0;AC=0	GT:PL:DP:SP:ADF:ADR:AD:HP	./.:.:.:.:.:.:.:.	./.:.:.:.:.:.:.:.	./.:.:.:.:.:.:.:.	./.:.:.:.:.:.:.:.
I	11236439	.	G	A	131	.	MQ0F=0;MQ=60;SGB=-0.379885;ICB=1;HOB=0.5;MQSB=1;DP=26;DP4=7,1,9,3;AD=1,1;AN=0;AC=0	GT:DP:SP:ADF:ADR:AD:PL:HP	./.:.:.:.:.:.:.:.	./.:.:.:.:.:.:.:.	./.:.:.:.:.:.:.:.	./.:.:.:.:.:.:.:.
I	11238256	.	C	T	71	.	SGB=-0.379885;MQ0F=0;ICB=1;HOB=0.5;MQ=60;RPB=1;MQB=1;MQSB=1;BQB=1;DP=29;DP4=5,16,1,7;AD=0,1;AN=0;AC=0	GT:PL:DP:SP:ADF:ADR:AD:HP	./.:.:.:.:.:.:.:.	./.:.:.:.:.:.:.:.	./.:.:.:.:.:.:.:.	./.:.:.:.:.:.:.:.
I	11238499	.	A	G	132	.	MQ0F=0;MQ=60;SGB=-0.379885;ICB=1;HOB=0.5;VDB=0.56;MQSB=1;RPB=1;MQB=1;BQB=1;DP=34;DP4=12,2,7,10;AD=0,1;AN=0;AC=0	GT:DP:SP:ADF:ADR:AD:PL:HP	./.:.:.:.:.:.:.:.	./.:.:.:.:.:.:.:.	./.:.:.:.:.:.:.:.	./.:.:.:.:.:.:.:.
I	11238848	.	C	T	90	.	MQ0F=0;MQ=60;SGB=-0.379885;ICB=1;HOB=0.5;MQSB=1;DP=24;DP4=9,6,4,3;AD=0,1;AN=0;AC=0	GT:DP:SP:ADF:ADR:AD:PL:HP	./.:.:.:.:.:.:.:.	./.:.:.:.:.:.:.:.	./.:.:.:.:.:.:.:.	./.:.:.:.:.:.:.:.
I	11239322	.	T	G	132	.	MQ0F=0;MQ=60;SGB=-0.379885;ICB=1;HOB=0.5;MQSB=1;VDB=0.36;DP=48;DP4=12,8,5,13;AD=0,1;AN=2;AC=0	GT:DP:SP:ADF:ADR:AD:PL:HP	./.:.:.:.:.:.:.:.	0/0:1:0:1,.:0,.:1,.:.:.	./.:.:.:.:.:.:.:.	./.:.:.:.:.:.:.:.
I	11239359	.	G	A	132	.	MQ0F=0;MQ=60;SGB=-0.379885;ICB=1;HOB=0.5;MQSB=1;VDB=0.84;DP=54;DP4=13,12,5,16;AD=1,1;AN=2;AC=0	GT:DP:SP:ADF:ADR:AD:PL:HP	./.:.:.:.:.:.:.:.	0/0:1:0:1,.:0,.:1,.:.:.	./.:.:.:.:.:.:.:.	./.:.:.:.:.:.:.:.
I	11239596	.	A	G	90	.	MQ0F=0;MQ=60;SGB=-0.379885;ICB=1;HOB=0.5;DP=16;DP4=6,3,1,5;AD=1,1;AN=2;AC=0	GT:DP:SP:ADF:ADR:AD:PL:HP	./.:.:.:.:.:.:.:.	0/0:1:0:0,.:1,.:1,.:.:.	./.:.:.:.:.:.:.:.	./.:.:.:.:.:.:.:.
I	11240642	.	A	G	116	.	MQ0F=0;MQ=60;SGB=-0.379885;ICB=1;HOB=0.5;DP=24;DP4=14,4,2,1;AD=1,1;AN=0;AC=0	GT:DP:SP:ADF:ADR:AD:PL:HP	./.:.:.:.:.:.:.:.	./.:.:.:.:.:.:.:.	./.:.:.:.:.:.:.:.	./.:.:.:.:.:.:.:.
I	11241582	.	C	T	90	.	SGB=-0.379885;MQ0F=0;ICB=1;HOB=0.5;MQ=60;DP=22;DP4=7,4,2,4;AD=1,1;AN=0;AC=0	GT:PL:DP:SP:ADF:ADR:AD:HP	./.:.:.:.:.:.:.:.	./.:.:.:.:.:.:.:.	./.:.:.:.:.:.:.:.	./.:.:.:.:.:.:.:.
I	11241922	.	A	T	101	.	MQ0F=0;MQ=60;SGB=-0.379885;ICB=1;HOB=0.5;VDB=0.02;DP=36;DP4=10,7,7,3;AD=1,1;AN=2;AC=2	GT:DP:SP:ADF:ADR:AD:PL:HP	./.:.:.:.:.:.:.:.	./.:.:.:.:.:.:.:.	1/1:1:0:0,1:0,0:0,1:41,3,0:BB	./.:.:.:.:.:.:.:.
I	11242489	.	G	A	131	.	MQ0F=0;MQ=60;SGB=-0.379885;ICB=1;HOB=0.5;MQSB=1;DP=35;DP4=11,2,7,2;AD=0,1;AN=0;AC=0	GT:DP:SP:ADF:ADR:AD:PL:HP	./.:.:.:.:.:.:.:.	./.:.:.:.:.:.:.:.	./.:.:.:.:.:.:.:.	./.:.:.:.:.:.:.:.
I	11242561	.	A	G	90	.	SGB=-0.379885;MQ0F=0;MQ=60;ICB=1;HOB=0.5;DP=33;DP4=8,7,7,3;AD=1,1;AN=0;AC=0	GT:PL:DP:SP:ADF:ADR:AD:HP	./.:.:.:.:.:.:.:.	./.:.:.:.:.:.:.:.	./.:.:.:.:.:.:.:.	./.:.:.:.:.:.:.:.
I	11242743	.	C	A	90	.	MQ0F=0;MQ=60;SGB=-0.379885;ICB=1;HOB=0.5;RPB=1;MQB=1;MQSB=1;BQB=1;DP=19;DP4=7,7,0,3;AD=0,1;AN=0;AC=0	GT:DP:SP:ADF:ADR:AD:PL:HP	./.:.:.:.:.:.:.:.	./.:.:.:.:.:.:.:.	./.:.:.:.:.:.:.:.	./.:.:.:.:.:.:.:.
I	11242938	.	T	C	124	.	MQ0F=0;MQ=60;VDB=0.14;SGB=-0.453602;MQSB=1;ICB=1;HOB=0.5;DP=37;DP4=15,6,8,1;AD=2,1;AN=2;AC=2	GT:DP:SP:ADF:ADR:AD:PL:HP	1/1:1:0:0,1:0,0:0,1:60,3,0:.	./.:.:.:.:.:.:.:.	./.:.:.:.:.:.:.:.	./.:.:.:.:.:.:.:.
I	11242942	.	T	C	124	.	MQ0F=0;MQ=60;VDB=0.1;SGB=-0.453602;MQSB=1;ICB=1;HOB=0.5;DP=39;DP4=16,6,9,1;AD=2,1;AN=2;AC=2	GT:DP:SP:ADF:ADR:AD:PL:HP	1/1:1:0:0,1:0,0:0,1:60,3,0:.	./.:.:.:.:.:.:.:.	./.:.:.:.:.:.:.:.	./.:.:.:.:.:.:.:.
I	11244101	.	G	A	105	.	MQ0F=0;MQ=60;SGB=-0.379885;ICB=1;HOB=0.5;VDB=0.02;DP=28;DP4=9,6,6,1;AD=1,1;AN=0;AC=0	GT:DP:SP:ADF:ADR:AD:PL:HP	./.:.:.:.:.:.:.:.	./.:.:.:.:.:.:.:.	./.:.:.:.:.:.:.:.	./.:.:.:.:.:.:.:.
I	11244835	.	C	A	999	.	SGB=-0.379885;MQ0F=0;ICB=1;HOB=0.5;MQ=60;RPB=1;MQB=1;MQSB=1;BQB=1;VDB=0.02;DP=48;DP4=10,14,8,8;AD=0,1;AN=0;AC=0	GT:PL:DP:SP:ADF:ADR:AD:HP	./.:.:.:.:.:.:.:.	./.:.:.:.:.:.:.:.	./.:.:.:.:.:.:.:.	./.:.:.:.:.:.:.:.
I	11246001	.	C	G	112	.	SGB=-0.379885;MQ0F=0;MQ=60;ICB=1;HOB=0.5;MQSB=1;DP=25;DP4=6,5,4,4;AD=1,1;AN=0;AC=0	GT:PL:DP:SP:ADF:ADR:AD:HP	./.:.:.:.:.:.:.:.	./.:.:.:.:.:.:.:.	./.:.:.:.:.:.:.:.	./.:.:.:.:.:.:.:.
I	11246513	.	T	G	131	.	MQ0F=0;MQ=60;SGB=-0.379885;ICB=1;HOB=0.5;MQSB=1;DP=36;DP4=10,14,3,3;AD=1,1;AN=0;AC=0	GT:DP:SP:ADF:ADR:AD:PL:HP	./.:.:.:.:.:.:.:.	./.:.:.:.:.:.:.:.	./.:.:.:.:.:.:.:.	./.:.:.:.:.:.:.:.
I	11247502	.	T	C	105	.	VDB=0.82;SGB=-0.453602;MQSB=1;MQ0F=0;MQ=59;ICB=1;HOB=0.5;DP=46;DP4=9,12,6,12;AD=0,1;AN=0;AC=0	GT:PL:DP:SP:ADF:ADR:AD:HP	./.:.:.:.:.:.:.:.	./.:.:.:.:.:.:.:.	./.:.:.:.:.:.:.:.	./.:.:.:.:.:.:.:.
I	11249005	.	G	C	90	.	SGB=-0.379885;MQ0F=0;MQ=60;ICB=1;HOB=0.5;RPB=1;MQB=1;BQB=1;DP=45;DP4=19,3,14,0;AD=1,1;AN=4;AC=2	GT:PL:DP:SP:ADF:ADR:AD:HP	1/1:41,3,0:1:0:0,1:0,0:0,1:BB	0/0:.:1:0:1,.:0,.:1,.:.	./.:.:.:.:.:.:.:.	./.:.:.:.:.:.:.:.
I	11249725	.	C	A	146	.	MQ0F=0;MQ=60;MQSB=1;SGB=-0.379885;RPB=1;MQB=1;BQB=1;DP=25;DP4=10,9,2,0;AD=1,1;AN=2;AC=0	GT:DP:SP:ADF:ADR:AD:PL	./.:.:.:.:.:.:.	0/0:1:0:1,.:0,.:1,.:.	./.:.:.:.:.:.:.	./.:.:.:.:.:.:.
I	11250364	.	T	C	90	.	MQ0F=0;MQ=60;SGB=-0.379885;ICB=1;HOB=0.5;VDB=0.02;DP=37;DP4=7,7,6,6;AD=1,2;AN=0;AC=0	GT:DP:SP:ADF:ADR:AD:PL:HP	./.:.:.:.:.:.:.:.	./.:.:.:.:.:.:.:.	./.:.:.:.:.:.:.:.	./.:.:.:.:.:.:.:.
I	11251149	.	A	C	90	.	MQ0F=0;MQ=60;SGB=-0.379885;ICB=1;HOB=0.5;VDB=0.28;MQSB=1;DP=38;DP4=9,9,5,5;AD=0,1;AN=2;AC=2	GT:DP:SP:ADF:ADR:AD:PL:HP	1/1:1:0:0,0:0,1:0,1:41,3,0:BB	./.:.:.:.:.:.:.:.	./.:.:.:.:.:.:.:.	./.:.:.:.:.:.:.:.
I	11251235	.	G	A	131	.	SGB=-0.379885;MQ0F=0;ICB=1;HOB=0.5;MQ=60;MQSB=1;RPB=1;MQB=1;BQB=1;DP=42;DP4=17,9,6,5;AD=0,1;AN=4;AC=2	GT:PL:DP:SP:ADF:ADR:AD:HP	./.:.:.:.:.:.:.:.	0/0:.:1:0:1,.:0,.:1,.:.	1/1:41,3,0:1:0:0,0:0,1:0,1:BB	./.:.:.:.:.:.:.:.
I	11251697	.	G	C	90	.	MQ0F=0;MQ=60;SGB=-0.379885;ICB=1;HOB=0.5;DP=21;DP4=7,1,5,3;AD=0,1;AN=2;AC=0	GT:DP:SP:ADF:ADR:AD:PL:HP	./.:.:.:.:.:.:.:.	0/0:1:0:1,.:0,.:1,.:.:.	./.:.:.:.:.:.:.:.	./.:.:.:.:.:.:.:.
I	11252163	.	T	C	71	.	SGB=-0.379885;MQ0F=0;MQ=60;ICB=1;HOB=0.5;DP=11;DP4=2,3,3,2;AD=1,1;AN=0;AC=0	GT:PL:DP:SP:ADF:ADR:AD:HP	./.:.:.:.:.:.:.:.	./.:.:.:.:.:.:.:.	./.:.:.:.:.:.:.:.	./.:.:.:.:.:.:.:.
I	11252302	.	T	C	90	.	MQ0F=0;MQ=60;SGB=-0.379885;ICB=1;HOB=0.5;DP=9;DP4=2,3,1,2;AD=0,1;AN=0;AC=0	GT:DP:SP:ADF:ADR:AD:PL:HP	./.:.:.:.:.:.:.:.	./.:.:.:.:.:.:.:.	./.:.:.:.:.:.:.:.	./.:.:.:.:.:.:.:.
I	11252855	.	G	A	140	.	MQ0F=0;MQ=60;SGB=-0.379885;ICB=1;HOB=0.5;DP=44;DP4=23,9,3,1;AD=1,1;AN=0;AC=0	GT:DP:SP:ADF:ADR:AD:PL:HP	./.:.:.:.:.:.:.:.	./.:.:.:.:.:.:.:.	./.:.:.:.:.:.:.:.	./.:.:.:.:.:.:.:.
I	11253125	.	C	G	101	.	MQ0F=0;MQ=60;SGB=-0.379885;ICB=1;HOB=0.5;DP=21;DP4=3,9,2,1;AD=0,1;AN=0;AC=0	GT:DP:SP:ADF:ADR:AD:PL:HP	./.:.:.:.:.:.:.:.	./.:.:.:.:.:.:.:.	./.:.:.:.:.:.:.:.	./.:.:.:.:.:.:.:.
I	11253489	.	C	T	999	.	MQ0F=0;MQ=60;VDB=6.71664e-05;SGB=-0.636426;ICB=1;HOB=0.5;DP=40;DP4=17,4,9,2;AD=1,1;AN=0;AC=0	GT:DP:SP:ADF:ADR:AD:PL:HP	./.:.:.:.:.:.:.:.	./.:.:.:.:.:.:.:.	./.:.:.:.:.:.:.:.	./.:.:.:.:.:.:.:.
I	11253536	.	A	G	999	.	VDB=0.1;SGB=-0.453602;MQ0F=0;MQ=58;ICB=1;HOB=0.5;RPB=1;MQB=1;BQB=1;DP=82;DP4=41,1,21,1;AD=0,1;AN=2;AC=0	GT:PL:DP:SP:ADF:ADR:AD:HP	./.:.:.:.:.:.:.:.	0/0:.:10:0:10,.:0,.:10,.:.	./.:.:.:.:.:.:.:.	./.:.:.:.:.:.:.:.
I	11254542	.	G	A	105	.	SGB=-0.379885;MQ0F=0;ICB=1;HOB=0.5;MQ=60;DP=22;DP4=9,1,6,2;AD=1,1;AN=0;AC=0	GT:PL:DP:SP:ADF:ADR:AD:HP	./.:.:.:.:.:.:.:.	./.:.:.:.:.:.:.:.	./.:.:.:.:.:.:.:.	./.:.:.:.:.:.:.:.
I	11255799	.	C	G	999	.	SGB=-0.379885;MQ0F=0;MQ=60;ICB=1;HOB=0.5;VDB=0.02;MQSB=1;DP=40;DP4=10,8,13,3;AD=0,1;AN=0;AC=0	GT:PL:DP:SP:ADF:ADR:AD:HP	./.:.:.:.:.:.:.:.	./.:.:.:.:.:.:.:.	./.:.:.:.:.:.:.:.	./.:.:.:.:.:.:.:.
I	11255909	.	G	T	194	.	SGB=-0.379885;MQ0F=0;ICB=1;HOB=0.5;MQ=60;MQSB=1;VDB=0.02;DP=68;DP4=15,7,36,6;AD=0,22;AN=4;AC=2	GT:PL:DP:SP:ADF:ADR:AD:HP	0/0:.:1:0:1,.:0,.:1,.:.	./.:.:.:.:.:.:.:.	./.:.:.:.:.:.:.:.	1/1:41,3,0:1:0:0,1:0,0:0,1:BB
I	11255935	.	A	G	999	.	MQ0F=0;MQ=.;SGB=-0.379885;ICB=1;HOB=0.5;MQSB=1;VDB=0.02;DP=76;DP4=25,5,15,7;AD=0,1;AN=4;AC=2	GT:DP:SP:ADF:ADR:AD:PL:HP	0/0:1:0:1,.:0,.:1,.:.:.	./.:.:.:.:.:.:.:.	./.:.:.:.:.:.:.:.	1/1:1:0:0,1:0,0:0,1:41,3,0:BB
I	11256112	.	A	G	999	.	SGB=-0.379885;MQ0F=0;ICB=1;HOB=0.5;MQ=60;MQSB=1;VDB=3.75937e-20;RPB=1;MQB=1;BQB=1;DP=173;DP4=13,33,44,57;AD=1,1;AN=4;AC=2	GT:PL:DP:SP:ADF:ADR:AD:HP	0/0:.:1:0:0,.:1,.:1,.:.	./.:.:.:.:.:.:.:.	./.:.:.:.:.:.:.:.	1/1:41,3,0:1:0:0,0:0,1:0,1:BB
I	11256119	.	C	G	999	.	SGB=-0.379885;MQ0F=0;ICB=1;HOB=0.5;MQ=60;VDB=3.75937e-20;DP=180;DP4=16,35,42,57;AD=1,1;AN=4;AC=2	GT:PL:DP:SP:ADF:ADR:AD:HP	0/0:.:1:0:0,.:1,.:1,.:.	./.:.:.:.:.:.:.:.	./.:.:.:.:.:.:.:.	1/1:41,3,0:1:0:0,0:0,1:0,1:BB
I	11258301	.	G	C	90	.	MQ0F=0;MQ=60;SGB=-0.379885;ICB=1;HOB=0.5;VDB=0.74;DP=28;DP4=9,8,6,1;AD=1,1;AN=2;AC=0	GT:DP:SP:ADF:ADR:AD:PL:HP	./.:.:.:.:.:.:.:.	0/0:1:0:1,.:0,.:1,.:.:.	./.:.:.:.:.:.:.:.	./.:.:.:.:.:.:.:.
I	11259659	.	A	G	999	.	SGB=-0.379885;MQ0F=0;ICB=1;HOB=0.5;MQ=60;MQSB=1;DP=80;DP4=22,26,15,3;AD=0,1;AN=2;AC=2	GT:PL:DP:SP:ADF:ADR:AD:HP	1/1:41,3,0:1:0:0,1:0,0:0,1:BB	./.:.:.:.:.:.:.:.	./.:.:.:.:.:.:.:.	./.:.:.:.:.:.:.:.
I	11259936	.	A	.	90	.	MQ0F=0;MQ=60;DP=15;DP4=4,7,0,0;AD=1;AN=0	GT:DP:SP:ADF:ADR:AD	./.:.:.:.:.:.	./.:.:.:.:.:.	./.:.:.:.:.:.	./.:.:.:.:.:.
I	11259937	.	A	.	90	.	MQ0F=0;MQ=60;DP=16;DP4=4,8,0,0;AD=1;AN=0	GT:DP:SP:ADF:ADR:AD	./.:.:.:.:.:.	./.:.:.:.:.:.	./.:.:.:.:.:.	./.:.:.:.:.:.
I	11259938	.	A	.	90	.	MQ0F=0;MQ=60;DP=16;DP4=4,8,0,0;AD=1;AN=0	GT:DP:SP:ADF:ADR:AD	./.:.:.:.:.:.	./.:.:.:.:.:.	./.:.:.:.:.:.	./.:.:.:.:.:.
I	11259972	.	A	C	71	.	MQ0F=0;MQ=60;SGB=-0.379885;ICB=1;HOB=0.5;DP=16;DP4=3,10,1,1;AD=1,1;AN=0;AC=0	GT:DP:SP:ADF:ADR:AD:PL:HP	./.:.:.:.:.:.:.:.	./.:.:.:.:.:.:.:.	./.:.:.:.:.:.:.:.	./.:.:.:.:.:.:.:.
I	11260314	.	C	T	190	.	MQ0F=0;MQ=60;VDB=1.29641e-11;SGB=-0.691153;ICB=1;HOB=0.5;DP=32;DP4=1,6,1,22;AD=1,1;AN=0;AC=0	GT:DP:SP:ADF:ADR:AD:PL:HP	./.:.:.:.:.:.:.:.	./.:.:.:.:.:.:.:.	./.:.:.:.:.:.:.:.	./.:.:.:.:.:.:.:.
I	11261884	.	G	A	124	.	SGB=-0.379885;MQ0F=0;ICB=1;HOB=0.5;MQ=60;DP=27;DP4=9,4,2,4;AD=0,1;AN=2;AC=0	GT:PL:DP:SP:ADF:ADR:AD:HP	./.:.:.:.:.:.:.:.	./.:.:.:.:.:.:.:.	0/0:.:1:0:1,.:0,.:1,.:.	./.:.:.:.:.:.:.:.
I	11263149	.	T	C	999	.	SGB=-0.379885;MQ0F=0;ICB=1;HOB=0.5;MQ=60;DP=30;DP4=8,15,5,0;AD=1,1;AN=0;AC=0	GT:PL:DP:SP:ADF:ADR:AD:HP	./.:.:.:.:.:.:.:.	./.:.:.:.:.:.:.:.	./.:.:.:.:.:.:.:.	./.:.:.:.:.:.:.:.
I	11263463	.	G	T	90	.	MQ0F=0;MQ=60;SGB=-0.379885;ICB=1;HOB=0.5;VDB=0.42;DP=20;DP4=7,2,5,2;AD=0,1;AN=0;AC=0	GT:DP:SP:ADF:ADR:AD:PL:HP	./.:.:.:.:.:.:.:.	./.:.:.:.:.:.:.:.	./.:.:.:.:.:.:.:.	./.:.:.:.:.:.:.:.
I	11266643	.	G	T	999	.	VDB=0.02;SGB=-0.453602;MQ0F=0;MQ=60;MQSB=1;ICB=1;HOB=0.5;DP=111;DP4=45,20,12,5;AD=0,1;AN=2;AC=0	GT:PL:DP:SP:ADF:ADR:AD:HP	./.:.:.:.:.:.:.:.	./.:.:.:.:.:.:.:.	./.:.:.:.:.:.:.:.	0/0:.:1:0:0,.:1,.:1,.:.
I	11267668	.	C	T	130	.	MQ0F=0;MQ=60;SGB=-0.379885;RPB=1;MQB=1;BQB=1;ICB=1;HOB=0.5;VDB=0.8;MQSB=1;DP=93;DP4=9,34,4,40;AD=0,2;AN=0;AC=0	GT:DP:SP:ADF:ADR:AD:PL:HP	./.:.:.:.:.:.:.:.	./.:.:.:.:.:.:.:.	./.:.:.:.:.:.:.:.	./.:.:.:.:.:.:.:.
I	11267935	.	C	T	999	.	SGB=-0.379885;MQ0F=0;ICB=1;HOB=0.5;MQ=60;DP=42;DP4=27,3,3,5;AD=1,1;AN=0;AC=0	GT:PL:DP:SP:ADF:ADR:AD:HP	./.:.:.:.:.:.:.:.	./.:.:.:.:.:.:.:.	./.:.:.:.:.:.:.:.	./.:.:.:.:.:.:.:.
I	11268082	.	T	C	140	.	SGB=-0.379885;MQ0F=0;ICB=1;HOB=0.5;MQ=60;DP=30;DP4=15,3,3,5;AD=1,1;AN=0;AC=0	GT:PL:DP:SP:ADF:ADR:AD:HP	./.:.:.:.:.:.:.:.	./.:.:.:.:.:.:.:.	./.:.:.:.:.:.:.:.	./.:.:.:.:.:.:.:.
I	11269402	.	G	T	999	.	MQSB=1;MQ0F=0.333333;MQ=40;SGB=-0.379885;RPB=1;MQB=1;BQB=1;VDB=1.30483e-15;ICB=1;HOB=0.5;DP=201;DP4=57,77,7,32;AD=1,1;AN=6;AC=0	GT:DP:SP:ADF:ADR:AD:PL:HP	./.:.:.:.:.:.:.:.	0/0:11:0:0,.:11,.:11,.:.:.	0/0:1:0:1,.:0,.:1,.:.:.	0/0:1:0:1,.:0,.:1,.:.:.
I	11269436	.	C	T	999	.	SGB=-0.379885;MQ0F=0;ICB=1;HOB=0.5;MQ=43;MQSB=1;VDB=3.84674e-18;RPB=1;MQB=1;BQB=1;DP=206;DP4=64,63,7,36;AD=2,1;AN=4;AC=0	GT:PL:DP:SP:ADF:ADR:AD:HP	./.:.:.:.:.:.:.:.	./.:.:.:.:.:.:.:.	0/0:.:1:0:1,.:0,.:1,.:.	0/0:.:1:0:0,.:1,.:1,.:.
I	11269754	.	C	G	131	.	VDB=0.84;SGB=-0.453602;MQSB=1;MQ0F=0;MQ=37;ICB=1;HOB=0.5;RPB=1;MQB=1;BQB=1;DP=90;DP4=15,28,11,13;AD=2,1;AN=0;AC=0	GT:PL:DP:SP:ADF:ADR:AD:HP	./.:.:.:.:.:.:.:.	./.:.:.:.:.:.:.:.	./.:.:.:.:.:.:.:.	./.:.:.:.:.:.:.:.
I	11270034	.	T	A	90	.	MQ0F=0;MQ=.;SGB=-0.379885;ICB=1;HOB=0.5;DP=30;DP4=11,5,3,3;AD=1,1;AN=2;AC=2	GT:DP:SP:ADF:ADR:AD:PL:HP	1/1:1:0:0,0:0,1:0,1:41,3,0:BB	./.:.:.:.:.:.:.:.	./.:.:.:.:.:.:.:.	./.:.:.:.:.:.:.:.
I	11270035	.	T	A	90	.	MQ0F=0;MQ=.;SGB=-0.379885;ICB=1;HOB=0.5;DP=30;DP4=11,5,3,3;AD=1,1;AN=2;AC=2	GT:DP:SP:ADF:ADR:AD:PL:HP	1/1:1:0:0,0:0,1:0,1:41,3,0:BB	./.:.:.:.:.:.:.:.	./.:.:.:.:.:.:.:.	./.:.:.:.:.:.:.:.
I	11270802	.	A	G	112	.	MQ0F=0;MQ=60;MQSB=1;SGB=-0.379885;ICB=1;HOB=0.5;VDB=0.48;DP=35;DP4=8,10,5,4;AD=1,1;AN=0;AC=0	GT:DP:SP:ADF:ADR:AD:PL:HP	./.:.:.:.:.:.:.:.	./.:.:.:.:.:.:.:.	./.:.:.:.:.:.:.:.	./.:.:.:.:.:.:.:.
I	11271475	.	A	G	140	.	MQ0F=0;MQ=.;SGB=-0.379885;ICB=1;HOB=0.5;VDB=0.1;MQSB=1;DP=116;DP4=10,9,6,27;AD=0,1;AN=0;AC=0	GT:DP:SP:ADF:ADR:AD:PL:HP	./.:.:.:.:.:.:.:.	./.:0:0:0,.:0,.:0,.:.:.	./.:.:.:.:.:.:.:.	./.:.:.:.:.:.:.:.
I	11272022	.	A	T	90	.	SGB=-0.379885;MQ0F=0;ICB=1;HOB=0.5;MQ=60;DP=23;DP4=7,7,3,3;AD=1,1;AN=0;AC=0	GT:PL:DP:SP:ADF:ADR:AD:HP	./.:.:.:.:.:.:.:.	./.:.:.:.:.:.:.:.	./.:.:.:.:.:.:.:.	./.:.:.:.:.:.:.:.
I	11272035	.	T	C	90	.	SGB=-0.379885;MQ0F=0;ICB=1;HOB=0.5;MQ=60;DP=23;DP4=7,7,3,3;AD=1,1;AN=0;AC=0	GT:PL:DP:SP:ADF:ADR:AD:HP	./.:.:.:.:.:.:.:.	./.:.:.:.:.:.:.:.	./.:.:.:.:.:.:.:.	./.:.:.:.:.:.:.:.
I	11272041	.	G	T	90	.	SGB=-0.379885;MQ0F=0;ICB=1;HOB=0.5;MQ=60;DP=21;DP4=7,6,3,3;AD=1,1;AN=0;AC=0	GT:PL:DP:SP:ADF:ADR:AD:HP	./.:.:.:.:.:.:.:.	./.:.:.:.:.:.:.:.	./.:.:.:.:.:.:.:.	./.:.:.:.:.:.:.:.
I	11272465	.	C	A	140	.	MQ0F=0;MQ=60;SGB=-0.379885;ICB=1;HOB=0.5;VDB=0.78;DP=31;DP4=8,5,7,1;AD=0,1;AN=2;AC=0	GT:DP:SP:ADF:ADR:AD:PL:HP	./.:.:.:.:.:.:.:.	0/0:2:0:2,.:0,.:2,.:.:.	./.:.:.:.:.:.:.:.	./.:.:.:.:.:.:.:.
I	11274826	.	G	T	999	.	MQ0F=0;MQ=60;SGB=-0.379885;RPB=1;MQB=1;MQSB=1;BQB=1;VDB=0.0221621;ICB=1;HOB=0.5;DP=159;DP4=27,82,8,7;AD=2,1;AN=4;AC=0	GT:DP:SP:ADF:ADR:AD:PL:HP	0/0:1:0:1,.:0,.:1,.:.:.	./.:.:.:.:.:.:.:.	0/0:1:0:1,.:0,.:1,.:.:.	./.:.:.:.:.:.:.:.
I	11274843	.	C	G	999	.	MQ0F=0;MQ=60;SGB=-0.379885;ICB=1;HOB=0.5;MQSB=1;VDB=0.0221621;RPB=1;MQB=1;BQB=1;DP=107;DP4=24,35,9,7;AD=2,1;AN=2;AC=0	GT:DP:SP:ADF:ADR:AD:PL:HP	./.:.:.:.:.:.:.:.	./.:.:.:.:.:.:.:.	0/0:1:0:1,.:0,.:1,.:.:.	./.:.:.:.:.:.:.:.
I	11274851	.	C	G	999	.	MQ0F=0;MQ=60;SGB=-0.379885;ICB=1;HOB=0.5;MQSB=1;VDB=0.0221621;DP=71;DP4=16,16,7,8;AD=1,1;AN=2;AC=0	GT:DP:SP:ADF:ADR:AD:PL:HP	./.:.:.:.:.:.:.:.	./.:.:.:.:.:.:.:.	0/0:1:0:1,.:0,.:1,.:.:.	./.:.:.:.:.:.:.:.
I	11275227	.	T	A	144	.	MQ0F=0;MQ=.;SGB=-0.379885;ICB=1;HOB=0.5;MQSB=1;DP=39;DP4=20,5,5,3;AD=1,1;AN=6;AC=2	GT:DP:SP:ADF:ADR:AD:PL:HP	0/0:1:0:0,.:1,.:1,.:.:.	0/0:1:0:1,.:0,.:1,.:.:.	./.:.:.:.:.:.:.:.	1/1:1:0:0,1:0,0:0,1:41,3,0:BB
I	11275826	.	A	G	138	.	MQ0F=0;MQ=60;SGB=-0.379885;ICB=1;HOB=0.5;RPB=1;MQB=1;MQSB=1;BQB=1;VDB=0.02;DP=72;DP4=32,16,8,10;AD=0,1;AN=4;AC=0	GT:DP:SP:ADF:ADR:AD:PL:HP	0/0:1:0:0,.:1,.:1,.:.:.	0/0:2:0:1,.:1,.:2,.:.:.	./.:.:.:.:.:.:.:.	./.:.:.:.:.:.:.:.
I	11276360	.	T	G	124	.	MQ0F=0;MQ=60;SGB=-0.379885;ICB=1;HOB=0.5;VDB=0.84;MQSB=1;DP=26;DP4=3,5,5,5;AD=0,1;AN=0;AC=0	GT:DP:SP:ADF:ADR:AD:PL:HP	./.:.:.:.:.:.:.:.	./.:.:.:.:.:.:.:.	./.:.:.:.:.:.:.:.	./.:.:.:.:.:.:.:.
I	11276518	.	A	G	90	.	MQ0F=0;MQ=60;SGB=-0.379885;ICB=1;HOB=0.5;DP=13;DP4=6,0,2,0;AD=1,1;AN=2;AC=2	GT:DP:SP:ADF:ADR:AD:PL:HP	1/1:1:0:0,1:0,0:0,1:41,3,0:BB	./.:.:.:.:.:.:.:.	./.:.:.:.:.:.:.:.	./.:.:.:.:.:.:.:.
I	11277179	.	T	A	105	.	MQ0F=0;MQ=60;SGB=-0.379885;ICB=1;HOB=0.5;DP=18;DP4=6,5,3,1;AD=0,1;AN=0;AC=0	GT:DP:SP:ADF:ADR:AD:PL:HP	./.:.:.:.:.:.:.:.	./.:.:.:.:.:.:.:.	./.:.:.:.:.:.:.:.	./.:.:.:.:.:.:.:.
I	11279313	.	A	T	90	.	MQ0F=0;MQ=60;SGB=-0.379885;ICB=1;HOB=0.5;DP=7;DP4=1,3,0,2;AD=0,1;AN=0;AC=0	GT:DP:SP:ADF:ADR:AD:PL:HP	./.:.:.:.:.:.:.:.	./.:.:.:.:.:.:.:.	./.:.:.:.:.:.:.:.	./.:.:.:.:.:.:.:.
I	11279392	.	T	G	90	.	SGB=-0.379885;MQ0F=0;ICB=1;HOB=0.5;MQ=60;DP=7;DP4=2,2,0,2;AD=0,1;AN=0;AC=0	GT:PL:DP:SP:ADF:ADR:AD:HP	./.:.:.:.:.:.:.:.	./.:.:.:.:.:.:.:.	./.:.:.:.:.:.:.:.	./.:.:.:.:.:.:.:.
I	11279395	.	A	T	90	.	SGB=-0.379885;MQ0F=0;ICB=1;HOB=0.5;MQ=60;DP=7;DP4=2,2,0,2;AD=0,1;AN=0;AC=0	GT:PL:DP:SP:ADF:ADR:AD:HP	./.:.:.:.:.:.:.:.	./.:.:.:.:.:.:.:.	./.:.:.:.:.:.:.:.	./.:.:.:.:.:.:.:.
I	11279486	.	A	.	83	.	MQ0F=0;MQ=60;DP=4;DP4=3,0,0,0;AD=1;AN=0	GT:DP:SP:ADF:ADR:AD	./.:.:.:.:.:.	./.:.:.:.:.:.	./.:.:.:.:.:.	./.:.:.:.:.:.
I	11279773	.	C	T	115	.	MQ0F=0;MQ=60;SGB=-0.379885;MQSB=1;DP=27;DP4=9,5,5,0;AD=1,1;AN=0;AC=0	GT:DP:SP:ADF:ADR:AD:PL	./.:.:.:.:.:.:.	./.:.:.:.:.:.:.	./.:.:.:.:.:.:.	./.:.:.:.:.:.:.
I	11279863	.	C	A	127	.	MQ0F=0;MQ=60;SGB=-0.379885;MQSB=1;RPB=1;MQB=1;BQB=1;ICB=1;HOB=0.5;DP=38;DP4=12,2,10,0;AD=1,1;AN=0;AC=0	GT:DP:SP:ADF:ADR:AD:PL:HP	./.:.:.:.:.:.:.:.	./.:.:.:.:.:.:.:.	./.:.:.:.:.:.:.:.	./.:.:.:.:.:.:.:.
I	11279887	.	G	A	131	.	MQ0F=0;MQ=60;SGB=-0.379885;ICB=1;HOB=0.5;MQSB=1;RPB=1;MQB=1;BQB=1;DP=28;DP4=8,2,5,4;AD=1,1;AN=0;AC=0	GT:DP:SP:ADF:ADR:AD:PL:HP	./.:.:.:.:.:.:.:.	./.:.:.:.:.:.:.:.	./.:.:.:.:.:.:.:.	./.:.:.:.:.:.:.:.
I	11281562	.	A	.	123	.	MQ0F=0;MQ=40;SGB=-0.379885;DP=8;DP4=2,2,1,0;AD=1;AN=0	GT:DP:SP:ADF:ADR:AD	./.:.:.:.:.:.	./.:.:.:.:.:.	./.:.:.:.:.:.	./.:.:.:.:.:.
I	11282234	.	G	A	13.3811	.	SGB=-0.379885;MQ0F=0;ICB=1;HOB=0.5;MQ=60;DP=1;DP4=0,0,1,0;AD=0,1;AN=0;AC=0	GT:PL:DP:SP:ADF:ADR:AD:HP	./.:.:.:.:.:.:.:.	./.:.:.:.:.:.:.:.	./.:.:.:.:.:.:.:.	./.:.:.:.:.:.:.:.
I	11282321	.	A	T	90	.	MQ0F=0;MQ=60;SGB=-0.379885;ICB=1;HOB=0.5;DP=4;DP4=2,0,1,0;AD=0,1;AN=0;AC=0	GT:DP:SP:ADF:ADR:AD:PL:HP	./.:.:.:.:.:.:.:.	./.:.:.:.:.:.:.:.	./.:.:.:.:.:.:.:.	./.:.:.:.:.:.:.:.
I	11282809	.	C	G	124	.	SGB=-0.379885;MQ0F=0;MQ=60;ICB=1;HOB=0.5;RPB=1;MQB=1;MQSB=1;BQB=1;DP=35;DP4=12,5,4,4;AD=1,1;AN=2;AC=2	GT:PL:DP:SP:ADF:ADR:AD:HP	1/1:41,3,0:1:0:0,0:0,1:0,1:BB	./.:.:.:.:.:.:.:.	./.:.:.:.:.:.:.:.	./.:.:.:.:.:.:.:.
I	11284017	.	T	G	101	.	MQ0F=0;MQ=60;SGB=-0.379885;ICB=1;HOB=0.5;VDB=0.28;DP=25;DP4=9,6,7,1;AD=0,1;AN=0;AC=0	GT:DP:SP:ADF:ADR:AD:PL:HP	./.:.:.:.:.:.:.:.	./.:.:.:.:.:.:.:.	./.:.:.:.:.:.:.:.	./.:.:.:.:.:.:.:.
I	11284117	.	T	G	140	.	SGB=-0.379885;MQ0F=0;ICB=1;HOB=0.5;MQ=60;VDB=0.28;DP=35;DP4=15,1,4,4;AD=1,1;AN=0;AC=0	GT:PL:DP:SP:ADF:ADR:AD:HP	./.:.:.:.:.:.:.:.	./.:.:.:.:.:.:.:.	./.:.:.:.:.:.:.:.	./.:.:.:.:.:.:.:.
I	11284157	.	A	T	999	.	SGB=-0.379885;MQ0F=0;ICB=1;HOB=0.5;MQ=60;VDB=0.06;DP=64;DP4=36,8,2,7;AD=1,1;AN=0;AC=0	GT:PL:DP:SP:ADF:ADR:AD:HP	./.:.:.:.:.:.:.:.	./.:.:.:.:.:.:.:.	./.:.:.:.:.:.:.:.	./.:.:.:.:.:.:.:.
I	11284578	.	A	T	112	.	MQ0F=0;MQ=60;VDB=0.02;SGB=-0.453602;MQSB=1;ICB=1;HOB=0.5;RPB=1;MQB=1;BQB=1;DP=55;DP4=13,5,12,14;AD=0,1;AN=4;AC=4	GT:DP:SP:ADF:ADR:AD:PL:HP	1/1:2:0:0,2:0,0:0,2:90,6,0:.	1/1:3:0:0,0:1,2:1,2:63,0,32:BB	./.:.:.:.:.:.:.:.	./.:.:.:.:.:.:.:.
I	11284599	.	T	A	105	.	MQ0F=0;MQ=60;SGB=-0.379885;ICB=1;HOB=0.5;VDB=0.02;DP=34;DP4=14,5,4,4;AD=0,1;AN=2;AC=0	GT:DP:SP:ADF:ADR:AD:PL:HP	./.:0:0:0,.:0,.:0,.:.:.	0/0:2:0:0,.:2,.:2,.:.:.	./.:.:.:.:.:.:.:.	./.:.:.:.:.:.:.:.
I	11284600	.	T	C	105	.	MQ0F=0;MQ=60;SGB=-0.379885;ICB=1;HOB=0.5;VDB=0.02;DP=34;DP4=14,5,4,4;AD=0,1;AN=2;AC=0	GT:DP:SP:ADF:ADR:AD:PL:HP	./.:.:.:.:.:.:.:.	0/0:2:0:0,.:2,.:2,.:.:.	./.:.:.:.:.:.:.:.	./.:.:.:.:.:.:.:.
I	11284814	.	G	A	71	.	SGB=-0.379885;MQ0F=0;ICB=1;HOB=0.5;MQ=60;DP=21;DP4=6,5,5,2;AD=1,1;AN=0;AC=0	GT:PL:DP:SP:ADF:ADR:AD:HP	./.:.:.:.:.:.:.:.	./.:.:.:.:.:.:.:.	./.:.:.:.:.:.:.:.	./.:.:.:.:.:.:.:.
I	11286077	.	A	T	999	.	MQ0F=0;MQ=60;SGB=-0.379885;ICB=1;HOB=0.5;MQSB=1;VDB=0.02;DP=60;DP4=18,12,6,4;AD=0,1;AN=0;AC=0	GT:DP:SP:ADF:ADR:AD:PL:HP	./.:.:.:.:.:.:.:.	./.:.:.:.:.:.:.:.	./.:.:.:.:.:.:.:.	./.:.:.:.:.:.:.:.
I	11286276	.	G	T	132	.	MQ0F=0;MQ=60;SGB=-0.379885;ICB=1;HOB=0.5;DP=30;DP4=17,4,3,3;AD=1,1;AN=0;AC=0	GT:DP:SP:ADF:ADR:AD:PL:HP	./.:.:.:.:.:.:.:.	./.:.:.:.:.:.:.:.	./.:.:.:.:.:.:.:.	./.:.:.:.:.:.:.:.
I	11286346	.	T	A,C	999	.	MQ0F=0;MQ=60;SGB=-0.379885;ICB=1;HOB=0.5;DP=39;DP4=15,6,2,5;AD=1,1,1;AN=0;AC=0,0	GT:DP:SP:ADF:ADR:AD:PL:HP	./.:.:.:.:.:.:.:.	./.:.:.:.:.:.:.:.	./.:.:.:.:.:.:.:.	./.:.:.:.:.:.:.:.
I	11286361	.	A	G	123	.	MQ0F=0;MQ=60;SGB=-0.379885;ICB=1;HOB=0.5;DP=34;DP4=11,11,2,3;AD=1,1;AN=0;AC=0	GT:DP:SP:ADF:ADR:AD:PL:HP	./.:.:.:.:.:.:.:.	./.:.:.:.:.:.:.:.	./.:.:.:.:.:.:.:.	./.:.:.:.:.:.:.:.
I	11286901	.	A	G	999	.	MQ0F=0;MQ=60;SGB=-0.379885;ICB=1;HOB=0.5;VDB=0.0221621;DP=117;DP4=45,45,7,4;AD=0,1;AN=2;AC=2	GT:DP:SP:ADF:ADR:AD:PL:HP	./.:.:.:.:.:.:.:.	./.:.:.:.:.:.:.:.	1/1:1:0:0,0:0,1:0,1:41,3,0:BB	./.:.:.:.:.:.:.:.
I	11288288	.	T	C	90	.	SGB=-0.379885;MQ0F=0;ICB=1;HOB=0.5;MQ=60;VDB=0.44;DP=32;DP4=9,4,10,0;AD=0,1;AN=2;AC=2	GT:PL:DP:SP:ADF:ADR:AD:HP	./.:.:.:.:.:.:.:.	./.:.:.:.:.:.:.:.	./.:.:.:.:.:.:.:.	1/1:60,3,0:1:0:0,1:0,0:0,1:.
I	11289011	.	C	G	90	.	MQ0F=0;MQ=60;SGB=-0.379885;ICB=1;HOB=0.5;DP=6;DP4=2,2,0,1;AD=1,1;AN=0;AC=0	GT:DP:SP:ADF:ADR:AD:PL:HP	./.:.:.:.:.:.:.:.	./.:.:.:.:.:.:.:.	./.:.:.:.:.:.:.:.	./.:.:.:.:.:.:.:.
I	11292025	.	A	G	134	.	MQ0F=0;MQ=60;SGB=-0.379885;ICB=1;HOB=0.5;VDB=0.681436;RPB=1;MQB=1;MQSB=1;BQB=1;DP=20;DP4=5,2,4,4;AD=2,1;AN=0;AC=0	GT:DP:SP:ADF:ADR:AD:PL:HP	./.:.:.:.:.:.:.:.	./.:.:.:.:.:.:.:.	./.:.:.:.:.:.:.:.	./.:.:.:.:.:.:.:.
I	11292190	.	T	C	90	.	MQ0F=0;MQ=60;SGB=-0.379885;ICB=1;HOB=0.5;DP=20;DP4=9,1,2,1;AD=1,1;AN=0;AC=0	GT:DP:SP:ADF:ADR:AD:PL:HP	./.:.:.:.:.:.:.:.	./.:.:.:.:.:.:.:.	./.:0:0:0,.:0,.:0,.:.:.	./.:.:.:.:.:.:.:.
I	11292272	.	T	C	74	.	MQ0F=0;MQ=60;SGB=-0.379885;VDB=0.56;MQSB=1;DP=17;DP4=5,6,2,1;AD=1,2;AN=2;AC=2	GT:DP:SP:ADF:ADR:AD:PL	./.:.:.:.:.:.:.	./.:.:.:.:.:.:.	1/1:1:0:0,1:0,0:0,1:60,3,0	./.:.:.:.:.:.:.
I	11292537	.	G	A	999	.	SGB=-0.379885;MQ0F=0;ICB=1;HOB=0.5;MQ=60;MQSB=1;VDB=0.32;DP=81;DP4=15,52,6,2;AD=0,1;AN=0;AC=0	GT:PL:DP:SP:ADF:ADR:AD:HP	./.:.:.:.:.:.:.:.	./.:.:.:.:.:.:.:.	./.:.:.:.:.:.:.:.	./.:.:.:.:.:.:.:.
I	11293540	.	A	.	116	.	MQ0F=0;MQ=60;DP=36;DP4=11,14,0,0;AD=1;AN=0	GT:DP:SP:ADF:ADR:AD	./.:.:.:.:.:.	./.:.:.:.:.:.	./.:.:.:.:.:.	./.:.:.:.:.:.
I	11293639	.	T	G	999	.	MQ0F=0;MQ=60;SGB=-0.379885;DP=20;DP4=4,10,1,0;AD=1,1;AN=0;AC=0	GT:DP:SP:ADF:ADR:AD:PL	./.:.:.:.:.:.:.	./.:.:.:.:.:.:.	./.:.:.:.:.:.:.	./.:.:.:.:.:.:.
I	11293958	.	T	C	96	.	SGB=-0.379885;MQ0F=0;ICB=1;HOB=0.5;MQ=60;RPB=1;MQB=1;MQSB=1;BQB=1;VDB=0.0058656;DP=27;DP4=4,7,7,7;AD=1,1;AN=4;AC=4	GT:PL:DP:SP:ADF:ADR:AD:HP	1/1:41,3,0:1:0:0,0:0,1:0,1:BB	./.:.:.:.:.:.:.:.	./.:.:.:.:.:.:.:.	1/1:41,3,0:1:0:0,0:0,1:0,1:BB
I	11294357	.	G	T	124	.	MQ0F=0;MQ=60;SGB=-0.379885;ICB=1;HOB=0.5;DP=30;DP4=11,6,2,4;AD=1,1;AN=0;AC=0	GT:DP:SP:ADF:ADR:AD:PL:HP	./.:.:.:.:.:.:.:.	./.:.:.:.:.:.:.:.	./.:0:0:0,.:0,.:0,.:.:.	./.:.:.:.:.:.:.:.
I	11295346	.	T	A	124	.	SGB=-0.379885;MQ0F=0;ICB=1;HOB=0.5;MQ=60;DP=24;DP4=11,1,5,1;AD=1,1;AN=2;AC=2	GT:PL:DP:SP:ADF:ADR:AD:HP	1/1:41,3,0:1:0:0,1:0,0:0,1:BB	./.:.:.:.:.:.:.:.	./.:.:.:.:.:.:.:.	./.:.:.:.:.:.:.:.
I	11296160	.	C	T	90	.	SGB=-0.379885;MQ0F=0;ICB=1;HOB=0.5;MQ=60;VDB=0.86;RPB=1;MQB=1;MQSB=1;BQB=1;DP=35;DP4=6,14,4,6;AD=0,1;AN=0;AC=0	GT:PL:DP:SP:ADF:ADR:AD:HP	./.:.:.:.:.:.:.:.	./.:.:.:.:.:.:.:.	./.:.:.:.:.:.:.:.	./.:.:.:.:.:.:.:.
I	11296776	.	A	T	124	.	MQ0F=0;MQ=60;SGB=-0.379885;ICB=1;HOB=0.5;DP=56;DP4=18,11,9,3;AD=1,1;AN=4;AC=2	GT:DP:SP:ADF:ADR:AD:PL:HP	./.:.:.:.:.:.:.:.	0/0:1:0:1,.:0,.:1,.:.:.	./.:.:.:.:.:.:.:.	1/1:1:0:0,1:0,0:0,1:41,3,0:BB
I	11296777	.	G	T	124	.	MQ0F=0;MQ=60;SGB=-0.379885;ICB=1;HOB=0.5;DP=61;DP4=18,11,9,3;AD=1,1;AN=4;AC=2	GT:DP:SP:ADF:ADR:AD:PL:HP	./.:.:.:.:.:.:.:.	0/0:1:0:1,.:0,.:1,.:.:.	./.:.:.:.:.:.:.:.	1/1:1:0:0,1:0,0:0,1:41,3,0:BB
I	11296778	.	G	T	124	.	MQ0F=0;MQ=60;SGB=-0.379885;ICB=1;HOB=0.5;DP=61;DP4=18,12,9,3;AD=1,1;AN=4;AC=2	GT:DP:SP:ADF:ADR:AD:PL:HP	./.:.:.:.:.:.:.:.	0/0:1:0:1,.:0,.:1,.:.:.	./.:.:.:.:.:.:.:.	1/1:1:0:0,1:0,0:0,1:41,3,0:BB
I	11297005	.	A	G	90	.	MQ0F=0;MQ=60;SGB=-0.379885;ICB=1;HOB=0.5;DP=49;DP4=10,4,12,11;AD=1,1;AN=0;AC=0	GT:DP:SP:ADF:ADR:AD:PL:HP	./.:.:.:.:.:.:.:.	./.:.:.:.:.:.:.:.	./.:.:.:.:.:.:.:.	./.:.:.:.:.:.:.:.
I	11297188	.	G	C	131	.	MQ0F=0;MQ=60;SGB=-0.379885;ICB=1;HOB=0.5;MQSB=1;RPB=1;MQB=1;BQB=1;DP=37;DP4=7,6,8,5;AD=1,1;AN=0;AC=0	GT:DP:SP:ADF:ADR:AD:PL:HP	./.:.:.:.:.:.:.:.	./.:.:.:.:.:.:.:.	./.:.:.:.:.:.:.:.	./.:.:.:.:.:.:.:.
I	11297479	.	C	G	140	.	MQ0F=0;MQ=60;SGB=-0.379885;ICB=1;HOB=0.5;DP=15;DP4=5,3,1,2;AD=2,1;AN=0;AC=0	GT:DP:SP:ADF:ADR:AD:PL:HP	./.:.:.:.:.:.:.:.	./.:.:.:.:.:.:.:.	./.:.:.:.:.:.:.:.	./.:.:.:.:.:.:.:.
I	11297632	.	C	T	90	.	MQ0F=0;MQ=60;SGB=-0.379885;ICB=1;HOB=0.5;DP=12;DP4=5,3,2,0;AD=0,1;AN=0;AC=0	GT:DP:SP:ADF:ADR:AD:PL:HP	./.:.:.:.:.:.:.:.	./.:.:.:.:.:.:.:.	./.:.:.:.:.:.:.:.	./.:.:.:.:.:.:.:.
I	11297707	.	T	A	90	.	MQ0F=0;MQ=60;SGB=-0.379885;ICB=1;HOB=0.5;DP=12;DP4=3,5,3,0;AD=0,1;AN=0;AC=0	GT:DP:SP:ADF:ADR:AD:PL:HP	./.:.:.:.:.:.:.:.	./.:.:.:.:.:.:.:.	./.:.:.:.:.:.:.:.	./.:.:.:.:.:.:.:.
I	11298195	.	G	C,A	90	.	VDB=0.42;SGB=-0.453602;MQSB=1;MQ0F=0;MQ=60;ICB=1;HOB=0.5;DP=17;DP4=3,2,5,3;AD=0,1,1;AN=0;AC=0,0	GT:PL:DP:SP:ADF:ADR:AD:HP	./.:.:.:.:.:.:.:.	./.:.:.:.:.:.:.:.	./.:.:.:.:.:.:.:.	./.:.:.:.:.:.:.:.
I	11298480	.	A	T	90	.	MQ0F=0;MQ=60;SGB=-0.379885;VDB=0.02;ICB=1;HOB=0.5;DP=34;DP4=7,7,8,0;AD=1,1;AN=2;AC=2	GT:DP:SP:ADF:ADR:AD:PL:HP	./.:.:.:.:.:.:.:.	./.:.:.:.:.:.:.:.	./.:.:.:.:.:.:.:.	1/1:1:0:0,1:0,0:0,1:41,3,0:.
I	11299350	.	T	G	105	.	MQ0F=0;MQ=60;SGB=-0.379885;ICB=1;HOB=0.5;DP=12;DP4=3,2,3,4;AD=1,1;AN=2;AC=2	GT:DP:SP:ADF:ADR:AD:PL:HP	1/1:1:0:0,0:0,1:0,1:41,3,0:BB	./.:.:.:.:.:.:.:.	./.:.:.:.:.:.:.:.	./.:.:.:.:.:.:.:.
I	11299641	.	T	A	90	.	MQ0F=0;MQ=33;SGB=-0.379885;ICB=1;HOB=0.5;DP=27;DP4=12,1,7,2;AD=1,1;AN=0;AC=0	GT:DP:SP:ADF:ADR:AD:PL:HP	./.:.:.:.:.:.:.:.	./.:.:.:.:.:.:.:.	./.:.:.:.:.:.:.:.	./.:.:.:.:.:.:.:.
I	11299658	.	T	A	71	.	MQ0F=0;MQ=33;SGB=-0.379885;ICB=1;HOB=0.5;DP=24;DP4=12,3,6,0;AD=1,1;AN=0;AC=0	GT:DP:SP:ADF:ADR:AD:PL:HP	./.:.:.:.:.:.:.:.	./.:.:.:.:.:.:.:.	./.:.:.:.:.:.:.:.	./.:.:.:.:.:.:.:.
I	11306101	.	T	A	131	.	MQ0F=0;MQ=60;MQSB=1;SGB=-0.379885;ICB=1;HOB=0.5;DP=25;DP4=9,6,2,3;AD=0,1;AN=0;AC=0	GT:DP:SP:ADF:ADR:AD:PL:HP	./.:.:.:.:.:.:.:.	./.:.:.:.:.:.:.:.	./.:.:.:.:.:.:.:.	./.:.:.:.:.:.:.:.
I	11306115	.	C	T	131	.	MQ0F=0;MQ=60;MQSB=1;SGB=-0.379885;ICB=1;HOB=0.5;DP=24;DP4=9,6,2,2;AD=0,1;AN=0;AC=0	GT:DP:SP:ADF:ADR:AD:PL:HP	./.:.:.:.:.:.:.:.	./.:.:.:.:.:.:.:.	./.:.:.:.:.:.:.:.	./.:.:.:.:.:.:.:.
I	11306799	.	T	C	97	.	MQ0F=0;MQ=60;SGB=-0.379885;DP=7;DP4=2,3,1,0;AD=1,1;AN=0;AC=0	GT:DP:SP:ADF:ADR:AD:PL	./.:.:.:.:.:.:.	./.:.:.:.:.:.:.	./.:.:.:.:.:.:.	./.:.:.:.:.:.:.
I	11311095	.	A	T	132	.	MQ0F=0;MQ=60;SGB=-0.379885;MQSB=1;DP=26;DP4=8,8,3,0;AD=1,1;AN=0;AC=0	GT:DP:SP:ADF:ADR:AD:PL	./.:.:.:.:.:.:.	./.:.:.:.:.:.:.	./.:.:.:.:.:.:.	./.:.:.:.:.:.:.
I	11312403	.	T	G	124	.	MQ0F=0;MQ=60;SGB=-0.379885;ICB=1;HOB=0.5;VDB=0.66;RPB=1;MQB=1;BQB=1;DP=40;DP4=20,1,13,0;AD=1,1;AN=0;AC=0	GT:DP:SP:ADF:ADR:AD:PL:HP	./.:.:.:.:.:.:.:.	./.:.:.:.:.:.:.:.	./.:.:.:.:.:.:.:.	./.:.:.:.:.:.:.:.
I	11312430	.	G	A	131	.	MQ0F=0;MQ=60;VDB=0.66;SGB=-0.453602;ICB=1;HOB=0.5;MQSB=1;RPB=1;MQB=1;BQB=1;DP=37;DP4=16,4,10,2;AD=1,1;AN=0;AC=0	GT:DP:SP:ADF:ADR:AD:PL:HP	./.:.:.:.:.:.:.:.	./.:.:.:.:.:.:.:.	./.:.:.:.:.:.:.:.	./.:.:.:.:.:.:.:.
I	11312759	.	A	T	999	.	MQ0F=0;MQ=60;SGB=-0.379885;ICB=1;HOB=0.5;VDB=0.02;RPB=1;MQB=1;BQB=1;DP=93;DP4=37,5,19,5;AD=0,2;AN=0;AC=0	GT:DP:SP:ADF:ADR:AD:PL:HP	./.:.:.:.:.:.:.:.	./.:.:.:.:.:.:.:.	./.:.:.:.:.:.:.:.	./.:.:.:.:.:.:.:.
I	11315137	.	T	A	90	.	VDB=0.74;SGB=-0.453602;MQ0F=0;MQ=34;MQSB=1;DP=18;DP4=5,1,5,1;AD=1,2;AN=0;AC=0	GT:PL:DP:SP:ADF:ADR:AD	./.:.:.:.:.:.:.	./.:.:.:.:.:.:.	./.:.:.:.:.:.:.	./.:.:.:.:.:.:.
I	11315561	.	T	G	71	.	MQ0F=0;MQ=.;SGB=-0.379885;ICB=1;HOB=0.5;DP=3;DP4=0,1,0,1;AD=1,1;AN=0;AC=0	GT:DP:SP:ADF:ADR:AD:PL:HP	./.:.:.:.:.:.:.:.	./.:.:.:.:.:.:.:.	./.:.:.:.:.:.:.:.	./.:.:.:.:.:.:.:.
I	11315612	.	G	A	999	.	MQ0F=0;MQ=60;SGB=-0.379885;ICB=1;HOB=0.5;DP=54;DP4=48,0,0,1;AD=1,1;AN=0;AC=0	GT:DP:SP:ADF:ADR:AD:PL:HP	./.:.:.:.:.:.:.:.	./.:.:.:.:.:.:.:.	./.:.:.:.:.:.:.:.	./.:.:.:.:.:.:.:.
I	11316531	.	C	T	90	.	MQ0F=0;MQ=60;SGB=-0.379885;ICB=1;HOB=0.5;DP=9;DP4=5,0,1,1;AD=0,1;AN=0;AC=0	GT:DP:SP:ADF:ADR:AD:PL:HP	./.:.:.:.:.:.:.:.	./.:.:.:.:.:.:.:.	./.:.:.:.:.:.:.:.	./.:.:.:.:.:.:.:.
I	11316620	.	T	C	71	.	MQ0F=0;MQ=60;SGB=-0.379885;ICB=1;HOB=0.5;DP=8;DP4=4,2,1,0;AD=0,1;AN=0;AC=0	GT:DP:SP:ADF:ADR:AD:PL:HP	./.:.:.:.:.:.:.:.	./.:.:.:.:.:.:.:.	./.:.:.:.:.:.:.:.	./.:.:.:.:.:.:.:.
I	11317512	.	C	T	132	.	SGB=-0.379885;MQ0F=0;ICB=1;HOB=0.5;MQ=60;VDB=0.02;DP=25;DP4=1,11,4,5;AD=1,2;AN=0;AC=0	GT:PL:DP:SP:ADF:ADR:AD:HP	./.:.:.:.:.:.:.:.	./.:.:.:.:.:.:.:.	./.:.:.:.:.:.:.:.	./.:.:.:.:.:.:.:.
I	11319472	.	G	C	999	.	VDB=0.02;SGB=-0.453602;MQ0F=0;MQ=60;ICB=1;HOB=0.5;RPB=1;MQB=1;BQB=1;MQSB=1;DP=135;DP4=6,94,1,23;AD=1,1;AN=2;AC=2	GT:PL:DP:SP:ADF:ADR:AD:HP	1/1:41,3,0:1:0:0,0:0,1:0,1:BB	./.:.:.:.:.:.:.:.	./.:.:.:.:.:.:.:.	./.:.:.:.:.:.:.:.
I	11320630	.	T	C	132	.	VDB=0.000411984;SGB=-0.616816;MQ0F=0;MQ=60;DP=7;DP4=1,0,6,0;AD=1,6;AN=0;AC=0	GT:PL:DP:SP:ADF:ADR:AD	./.:.:.:.:.:.:.	./.:.:.:.:.:.:.	./.:.:.:.:.:.:.	./.:.:.:.:.:.:.
I	11320919	.	G	A	90	.	SGB=-0.379885;MQ0F=0;ICB=1;HOB=0.5;MQ=60;DP=5;DP4=2,1,0,1;AD=1,1;AN=0;AC=0	GT:PL:DP:SP:ADF:ADR:AD:HP	./.:.:.:.:.:.:.:.	./.:.:.:.:.:.:.:.	./.:.:.:.:.:.:.:.	./.:.:.:.:.:.:.:.
I	11321181	.	G	T	124	.	MQ0F=0;MQ=60;SGB=-0.379885;ICB=1;HOB=0.5;DP=23;DP4=10,1,5,0;AD=1,1;AN=0;AC=0	GT:DP:SP:ADF:ADR:AD:PL:HP	./.:.:.:.:.:.:.:.	./.:.:.:.:.:.:.:.	./.:.:.:.:.:.:.:.	./.:.:.:.:.:.:.:.
I	11321542	.	T	C	90	.	SGB=-0.379885;MQ0F=0;ICB=1;HOB=0.5;MQ=60;DP=23;DP4=3,3,8,2;AD=0,1;AN=2;AC=2	GT:PL:DP:SP:ADF:ADR:AD:HP	./.:.:.:.:.:.:.:.	./.:.:.:.:.:.:.:.	./.:.:.:.:.:.:.:.	1/1:60,3,0:1:0:0,1:0,0:0,1:.
I	11323723	.	C	G	71	.	MQ0F=0;MQ=60;SGB=-0.379885;ICB=1;HOB=0.5;DP=7;DP4=3,1,0,2;AD=1,1;AN=0;AC=0	GT:DP:SP:ADF:ADR:AD:PL:HP	./.:.:.:.:.:.:.:.	./.:.:.:.:.:.:.:.	./.:.:.:.:.:.:.:.	./.:.:.:.:.:.:.:.
I	11324396	.	C	T	90	.	MQ0F=0;MQ=60;SGB=-0.379885;ICB=1;HOB=0.5;DP=10;DP4=3,2,1,1;AD=1,1;AN=0;AC=0	GT:DP:SP:ADF:ADR:AD:PL:HP	./.:.:.:.:.:.:.:.	./.:.:.:.:.:.:.:.	./.:.:.:.:.:.:.:.	./.:.:.:.:.:.:.:.
I	11324503	.	C	T	90	.	SGB=-0.379885;MQ0F=0;ICB=1;HOB=0.5;MQ=60;DP=6;DP4=2,1,1,0;AD=1,1;AN=0;AC=0	GT:PL:DP:SP:ADF:ADR:AD:HP	./.:.:.:.:.:.:.:.	./.:.:.:.:.:.:.:.	./.:.:.:.:.:.:.:.	./.:.:.:.:.:.:.:.
I	11324714	.	C	T	121	.	VDB=0.000411984;SGB=-0.616816;MQ0F=0;MQ=44;ICB=1;HOB=0.5;DP=13;DP4=2,1,9,1;AD=0,1;AN=2;AC=2	GT:PL:DP:SP:ADF:ADR:AD:HP	./.:.:.:.:.:.:.:.	./.:.:.:.:.:.:.:.	./.:.:.:.:.:.:.:.	1/1:41,3,0:1:0:0,1:0,0:0,1:BB
I	11326622	.	T	C	140	.	MQ0F=0;MQ=60;SGB=-0.379885;ICB=1;HOB=0.5;DP=16;DP4=7,1,1,2;AD=0,1;AN=0;AC=0	GT:DP:SP:ADF:ADR:AD:PL:HP	./.:.:.:.:.:.:.:.	./.:.:.:.:.:.:.:.	./.:.:.:.:.:.:.:.	./.:.:.:.:.:.:.:.
I	11327161	.	T	C	90	.	MQ0F=0;MQ=60;SGB=-0.379885;ICB=1;HOB=0.5;DP=6;DP4=2,1,1,1;AD=0,1;AN=0;AC=0	GT:DP:SP:ADF:ADR:AD:PL:HP	./.:.:.:.:.:.:.:.	./.:.:.:.:.:.:.:.	./.:.:.:.:.:.:.:.	./.:.:.:.:.:.:.:.
I	11327162	.	T	C	90	.	MQ0F=0;MQ=60;SGB=-0.379885;ICB=1;HOB=0.5;DP=6;DP4=2,1,1,1;AD=0,1;AN=0;AC=0	GT:DP:SP:ADF:ADR:AD:PL:HP	./.:.:.:.:.:.:.:.	./.:.:.:.:.:.:.:.	./.:.:.:.:.:.:.:.	./.:.:.:.:.:.:.:.
I	11328248	.	T	A	90	.	MQ0F=0;MQ=60;SGB=-0.379885;DP=5;DP4=2,0,1,0;AD=1,1;AN=0;AC=0	GT:DP:SP:ADF:ADR:AD:PL	./.:.:.:.:.:.:.	./.:.:.:.:.:.:.	./.:.:.:.:.:.:.	./.:.:.:.:.:.:.
I	11328515	.	C	A	90	.	MQ0F=0;MQ=60;SGB=-0.379885;DP=7;DP4=3,1,1,0;AD=1,1;AN=0;AC=0	GT:DP:SP:ADF:ADR:AD:PL	./.:.:.:.:.:.:.	./.:.:.:.:.:.:.	./.:.:.:.:.:.:.	./.:.:.:.:.:.:.
I	11328980	.	A	G	140	.	SGB=-0.379885;MQ0F=0;MQ=60;VDB=0.0221621;DP=17;DP4=3,0,6,0;AD=2,3;AN=0;AC=0	GT:PL:DP:SP:ADF:ADR:AD	./.:.:.:.:.:.:.	./.:.:.:.:.:.:.	./.:.:.:.:.:.:.	./.:.:.:.:.:.:.
I	11329591	.	A	G	999	.	MQ0F=0;MQ=60;SGB=-0.379885;ICB=1;HOB=0.5;DP=39;DP4=10,19,4,0;AD=1,1;AN=0;AC=0	GT:DP:SP:ADF:ADR:AD:PL:HP	./.:.:.:.:.:.:.:.	./.:.:.:.:.:.:.:.	./.:.:.:.:.:.:.:.	./.:.:.:.:.:.:.:.
I	11329847	.	T	G	999	.	SGB=-0.379885;MQ0F=0;ICB=1;HOB=0.5;MQ=60;RPB=1;MQB=1;MQSB=1;BQB=1;DP=38;DP4=10,7,5,5;AD=0,1;AN=0;AC=0	GT:PL:DP:SP:ADF:ADR:AD:HP	./.:.:.:.:.:.:.:.	./.:.:.:.:.:.:.:.	./.:.:.:.:.:.:.:.	./.:.:.:.:.:.:.:.
I	11330012	.	A	G	90	.	SGB=-0.379885;MQ0F=0;ICB=1;HOB=0.5;MQ=60;DP=13;DP4=2,1,5,2;AD=0,1;AN=0;AC=0	GT:PL:DP:SP:ADF:ADR:AD:HP	./.:.:.:.:.:.:.:.	./.:.:.:.:.:.:.:.	./.:.:.:.:.:.:.:.	./.:.:.:.:.:.:.:.
I	11330073	.	C	T	190	.	MQ0F=0;MQ=60;SGB=-0.379885;ICB=1;HOB=0.5;MQSB=1;VDB=7.31421e-11;DP=40;DP4=8,3,6,18;AD=0,1;AN=2;AC=2	GT:DP:SP:ADF:ADR:AD:PL:HP	1/1:1:0:0,1:0,0:0,1:41,3,0:BB	./.:.:.:.:.:.:.:.	./.:.:.:.:.:.:.:.	./.:.:.:.:.:.:.:.
I	11330388	.	A	G	104	.	SGB=-0.379885;MQ0F=0;MQ=60;ICB=1;HOB=0.5;MQSB=1;VDB=0.22;DP=31;DP4=5,6,7,7;AD=0,2;AN=2;AC=2	GT:PL:DP:SP:ADF:ADR:AD:HP	./.:.:.:.:.:.:.:.	./.:.:.:.:.:.:.:.	./.:.:.:.:.:.:.:.	1/1:37,3,0:1:0:0,0:0,1:0,1:BB
I	11330482	.	T	C	999	.	SGB=-0.379885;MQ0F=0;ICB=1;HOB=0.5;MQ=60;DP=91;DP4=17,53,4,4;AD=1,1;AN=0;AC=0	GT:PL:DP:SP:ADF:ADR:AD:HP	./.:.:.:.:.:.:.:.	./.:.:.:.:.:.:.:.	./.:.:.:.:.:.:.:.	./.:.:.:.:.:.:.:.
I	11330547	.	T	C	140	.	MQ0F=0;MQ=60;MQSB=1;SGB=-0.379885;ICB=1;HOB=0.5;DP=34;DP4=13,6,2,2;AD=1,1;AN=0;AC=0	GT:DP:SP:ADF:ADR:AD:PL:HP	./.:.:.:.:.:.:.:.	./.:.:.:.:.:.:.:.	./.:.:.:.:.:.:.:.	./.:.:.:.:.:.:.:.
I	11330556	.	G	A	140	.	MQ0F=0;MQ=60;MQSB=1;SGB=-0.379885;ICB=1;HOB=0.5;DP=32;DP4=10,9,1,1;AD=1,1;AN=0;AC=0	GT:DP:SP:ADF:ADR:AD:PL:HP	./.:.:.:.:.:.:.:.	./.:.:.:.:.:.:.:.	./.:.:.:.:.:.:.:.	./.:.:.:.:.:.:.:.
I	11330884	.	G	A	90	.	SGB=-0.379885;MQ0F=0;ICB=1;HOB=0.5;MQ=60;DP=17;DP4=7,2,2,1;AD=1,1;AN=0;AC=0	GT:PL:DP:SP:ADF:ADR:AD:HP	./.:.:.:.:.:.:.:.	./.:.:.:.:.:.:.:.	./.:.:.:.:.:.:.:.	./.:.:.:.:.:.:.:.
I	11331067	.	T	C	90	.	MQ0F=0;MQ=.;SGB=-0.379885;ICB=1;HOB=0.5;VDB=0.1;DP=14;DP4=2,1,6,0;AD=1,1;AN=0;AC=0	GT:DP:SP:ADF:ADR:AD:PL:HP	./.:.:.:.:.:.:.:.	./.:.:.:.:.:.:.:.	./.:.:.:.:.:.:.:.	./.:.:.:.:.:.:.:.
I	11331144	.	C	T	90	.	SGB=-0.379885;MQ0F=0;ICB=1;HOB=0.5;MQ=60;VDB=0.06;MQSB=1;DP=19;DP4=2,0,7,4;AD=0,2;AN=0;AC=0	GT:PL:DP:SP:ADF:ADR:AD:HP	./.:.:.:.:.:.:.:.	./.:.:.:.:.:.:.:.	./.:.:.:.:.:.:.:.	./.:.:.:.:.:.:.:.
I	11331334	.	C	A	90	.	MQ0F=0;MQ=60;SGB=-0.379885;ICB=1;HOB=0.5;VDB=0.1;DP=24;DP4=7,1,7,3;AD=1,1;AN=0;AC=0	GT:DP:SP:ADF:ADR:AD:PL:HP	./.:.:.:.:.:.:.:.	./.:.:.:.:.:.:.:.	./.:.:.:.:.:.:.:.	./.:.:.:.:.:.:.:.
I	11331357	.	T	C	90	.	MQ0F=0;MQ=60;SGB=-0.379885;ICB=1;HOB=0.5;VDB=0.42;DP=23;DP4=7,1,6,2;AD=1,1;AN=0;AC=0	GT:DP:SP:ADF:ADR:AD:PL:HP	./.:.:.:.:.:.:.:.	./.:.:.:.:.:.:.:.	./.:.:.:.:.:.:.:.	./.:.:.:.:.:.:.:.
I	11331826	.	T	G	90	.	MQ0F=0;MQ=60;SGB=-0.379885;ICB=1;HOB=0.5;VDB=0.1;MQSB=1;DP=28;DP4=8,1,5,5;AD=1,1;AN=0;AC=0	GT:DP:SP:ADF:ADR:AD:PL:HP	./.:.:.:.:.:.:.:.	./.:.:.:.:.:.:.:.	./.:.:.:.:.:.:.:.	./.:.:.:.:.:.:.:.
I	11332369	.	G	T	131	.	MQ0F=0;MQ=60;SGB=-0.379885;MQSB=1;DP=24;DP4=9,5,3,0;AD=1,1;AN=0;AC=0	GT:DP:SP:ADF:ADR:AD:PL	./.:.:.:.:.:.:.	./.:.:.:.:.:.:.	./.:.:.:.:.:.:.	./.:.:.:.:.:.:.
I	11332690	.	A	T	999	.	MQ0F=0;MQ=59;SGB=-0.379885;VDB=0.74;DP=50;DP4=8,35,3,0;AD=1,2;AN=0;AC=0	GT:DP:SP:ADF:ADR:AD:PL	./.:.:.:.:.:.:.	./.:.:.:.:.:.:.	./.:.:.:.:.:.:.	./.:.:.:.:.:.:.
I	11332828	.	A	G	112	.	VDB=0.32;SGB=-0.453602;MQ0F=0;MQ=60;MQSB=1;ICB=1;HOB=0.5;DP=21;DP4=5,9,2,1;AD=1,1;AN=0;AC=0	GT:PL:DP:SP:ADF:ADR:AD:HP	./.:.:.:.:.:.:.:.	./.:.:.:.:.:.:.:.	./.:.:.:.:.:.:.:.	./.:.:.:.:.:.:.:.
I	11333256	.	C	T	90	.	MQ0F=0;MQ=60;SGB=-0.379885;ICB=1;HOB=0.5;VDB=0.1;DP=14;DP4=5,2,3,1;AD=0,1;AN=0;AC=0	GT:DP:SP:ADF:ADR:AD:PL:HP	./.:.:.:.:.:.:.:.	./.:.:.:.:.:.:.:.	./.:.:.:.:.:.:.:.	./.:.:.:.:.:.:.:.
I	11333505	.	A	T	90	.	MQ0F=0;MQ=60;SGB=-0.379885;ICB=1;HOB=0.5;DP=15;DP4=5,3,1,1;AD=0,1;AN=0;AC=0	GT:DP:SP:ADF:ADR:AD:PL:HP	./.:.:.:.:.:.:.:.	./.:.:.:.:.:.:.:.	./.:.:.:.:.:.:.:.	./.:.:.:.:.:.:.:.
I	11334549	.	C	G	134	.	MQ0F=0;MQ=60;SGB=-0.379885;ICB=1;HOB=0.5;VDB=0.0058656;MQSB=1;DP=47;DP4=16,8,11,3;AD=0,2;AN=0;AC=0	GT:DP:SP:ADF:ADR:AD:PL:HP	./.:.:.:.:.:.:.:.	./.:.:.:.:.:.:.:.	./.:.:.:.:.:.:.:.	./.:.:.:.:.:.:.:.
I	11335554	.	G	A	131	.	SGB=-0.379885;MQ0F=0;ICB=1;HOB=0.5;MQ=60;VDB=0.02;DP=51;DP4=17,16,12,2;AD=0,1;AN=2;AC=0	GT:PL:DP:SP:ADF:ADR:AD:HP	./.:.:.:.:.:.:.:.	0/0:.:1:0:0,.:1,.:1,.:.	./.:.:.:.:.:.:.:.	./.:.:.:.:.:.:.:.
I	11335556	.	G	C	131	.	SGB=-0.379885;MQ0F=0;ICB=1;HOB=0.5;MQ=60;VDB=0.02;DP=52;DP4=17,16,13,2;AD=0,1;AN=4;AC=0	GT:PL:DP:SP:ADF:ADR:AD:HP	./.:.:.:.:.:.:.:.	0/0:.:1:0:0,.:1,.:1,.:.	./.:.:.:.:.:.:.:.	0/0:.:1:0:0,.:0,.:0,.:.
I	11335660	.	T	C	999	.	MQ0F=0;MQ=60;MQSB=1;SGB=-0.379885;RPB=1;MQB=1;BQB=1;ICB=1;HOB=0.5;VDB=0.411594;DP=94;DP4=21,20,16,18;AD=0,1;AN=2;AC=2	GT:DP:SP:ADF:ADR:AD:PL:HP	./.:.:.:.:.:.:.:.	./.:.:.:.:.:.:.:.	./.:.:.:.:.:.:.:.	1/1:1:0:0,1:0,0:0,1:41,3,0:BB
I	11335863	.	C	T	140	.	MQ0F=0;MQ=60;MQSB=1;SGB=-0.379885;ICB=1;HOB=0.5;DP=31;DP4=12,2,4,4;AD=0,1;AN=0;AC=0	GT:DP:SP:ADF:ADR:AD:PL:HP	./.:.:.:.:.:.:.:.	./.:.:.:.:.:.:.:.	./.:.:.:.:.:.:.:.	./.:.:.:.:.:.:.:.
I	11335864	.	A	G	140	.	MQ0F=0;MQ=60;MQSB=1;SGB=-0.379885;ICB=1;HOB=0.5;DP=31;DP4=12,2,3,4;AD=0,1;AN=0;AC=0	GT:DP:SP:ADF:ADR:AD:PL:HP	./.:.:.:.:.:.:.:.	./.:.:.:.:.:.:.:.	./.:.:.:.:.:.:.:.	./.:.:.:.:.:.:.:.
I	11336572	.	T	C	101	.	MQ0F=0;MQ=60;SGB=-0.379885;ICB=1;HOB=0.5;DP=22;DP4=5,4,5,1;AD=1,1;AN=0;AC=0	GT:DP:SP:ADF:ADR:AD:PL:HP	./.:.:.:.:.:.:.:.	./.:.:.:.:.:.:.:.	./.:.:.:.:.:.:.:.	./.:.:.:.:.:.:.:.
I	11339055	.	T	C	90	.	MQ0F=0;MQ=60;SGB=-0.379885;ICB=1;HOB=0.5;DP=36;DP4=11,7,8,3;AD=0,1;AN=0;AC=0	GT:DP:SP:ADF:ADR:AD:PL:HP	./.:.:.:.:.:.:.:.	./.:.:.:.:.:.:.:.	./.:.:.:.:.:.:.:.	./.:.:.:.:.:.:.:.
I	11340379	.	G	A	105	.	MQ0F=0;MQ=60;SGB=-0.379885;ICB=1;HOB=0.5;VDB=0.28;MQSB=1;DP=20;DP4=8,5,3,2;AD=1,1;AN=0;AC=0	GT:DP:SP:ADF:ADR:AD:PL:HP	./.:.:.:.:.:.:.:.	./.:.:.:.:.:.:.:.	./.:.:.:.:.:.:.:.	./.:.:.:.:.:.:.:.
I	11341189	.	G	A	999	.	MQ0F=0;MQ=16;SGB=-0.379885;ICB=1;HOB=0.5;VDB=0.28;MQSB=0.875;RPB=1;MQB=1;BQB=1;DP=182;DP4=64,11,19,25;AD=0,1;AN=0;AC=0	GT:DP:SP:ADF:ADR:AD:PL:HP	./.:.:.:.:.:.:.:.	./.:.:.:.:.:.:.:.	./.:.:.:.:.:.:.:.	./.:.:.:.:.:.:.:.
I	11341478	.	A	.	122	.	MQ0F=0;MQ=60;DP=15;DP4=7,4,0,0;AD=1;AN=2	GT:DP:SP:ADF:ADR:AD	./.:.:.:.:.:.	0/0:1:0:1:0:1	./.:.:.:.:.:.	./.:.:.:.:.:.
I	11343793	.	A	C	999	.	SGB=-0.379885;MQ0F=0;ICB=1;HOB=0.5;MQ=60;MQSB=1;DP=62;DP4=27,13,1,11;AD=0,1;AN=0;AC=0	GT:PL:DP:SP:ADF:ADR:AD:HP	./.:.:.:.:.:.:.:.	./.:.:.:.:.:.:.:.	./.:.:.:.:.:.:.:.	./.:.:.:.:.:.:.:.
I	11344400	.	A	C,G	90	.	MQ0F=0;MQ=60;SGB=-0.379885;ICB=1;HOB=0.5;DP=30;DP4=6,12,2,5;AD=1,1,1;AN=0;AC=0,0	GT:DP:SP:ADF:ADR:AD:PL:HP	./.:.:.:.:.:.:.:.	./.:.:.:.:.:.:.:.	./.:.:.:.:.:.:.:.	./.:.:.:.:.:.:.:.
I	11344525	.	G	A	140	.	MQ0F=0;MQ=60;SGB=-0.379885;ICB=1;HOB=0.5;VDB=0.26;DP=32;DP4=17,2,6,0;AD=1,2;AN=2;AC=2	GT:DP:SP:ADF:ADR:AD:PL:HP	1/1:2:0:0,2:0,0:0,2:75,6,0:.	./.:.:.:.:.:.:.:.	./.:.:.:.:.:.:.:.	./.:.:.:.:.:.:.:.
I	11344722	.	G	A	999	.	MQ0F=0;MQ=60;SGB=-0.379885;ICB=1;HOB=0.5;MQSB=1;VDB=0.02;DP=28;DP4=8,11,0,4;AD=1,2;AN=2;AC=2	GT:DP:SP:ADF:ADR:AD:PL:HP	1/1:2:0:0,0:0,2:0,2:75,6,0:.	./.:.:.:.:.:.:.:.	./.:.:.:.:.:.:.:.	./.:.:.:.:.:.:.:.
I	11344766	.	C	T	999	.	MQ0F=0;MQ=60;SGB=-0.379885;ICB=1;HOB=0.5;MQSB=1;VDB=0.02;DP=30;DP4=7,12,0,6;AD=1,2;AN=2;AC=2	GT:DP:SP:ADF:ADR:AD:PL:HP	1/1:2:0:0,0:0,2:0,2:75,6,0:.	./.:.:.:.:.:.:.:.	./.:.:.:.:.:.:.:.	./.:.:.:.:.:.:.:.
I	11345311	.	A	G	90	.	SGB=-0.379885;MQ0F=0.5;MQ=0;ICB=1;HOB=0.5;MQSB=1;VDB=0.58;DP=27;DP4=6,5,5,1;AD=0,1;AN=0;AC=0	GT:DP:SP:ADF:ADR:AD:PL:HP	./.:.:.:.:.:.:.:.	./.:.:.:.:.:.:.:.	./.:.:.:.:.:.:.:.	./.:.:.:.:.:.:.:.
I	11345969	.	G	A	112	.	SGB=-0.379885;MQ0F=0;ICB=1;HOB=0.5;MQ=60;MQSB=1;VDB=0.26;DP=22;DP4=2,8,4,6;AD=1,1;AN=0;AC=0	GT:PL:DP:SP:ADF:ADR:AD:HP	./.:.:.:.:.:.:.:.	./.:.:.:.:.:.:.:.	./.:.:.:.:.:.:.:.	./.:.:.:.:.:.:.:.
I	11346097	.	C	A,T	999	.	SGB=-0.379885;MQ0F=0;MQ=60;ICB=1;HOB=0.5;DP=51;DP4=34,3,7,2;AD=0,1,1;AN=0;AC=0,0	GT:PL:DP:SP:ADF:ADR:AD:HP	./.:.:.:.:.:.:.:.	./.:.:.:.:.:.:.:.	./.:.:.:.:.:.:.:.	./.:.:.:.:.:.:.:.
I	11346432	.	C	T	999	.	SGB=-0.379885;MQ0F=0;MQ=60;ICB=1;HOB=0.5;DP=23;DP4=9,1,5,3;AD=0,1;AN=0;AC=0	GT:PL:DP:SP:ADF:ADR:AD:HP	./.:.:.:.:.:.:.:.	./.:.:.:.:.:.:.:.	./.:.:.:.:.:.:.:.	./.:.:.:.:.:.:.:.
I	11346755	.	T	A	71	.	SGB=-0.379885;MQ0F=0;ICB=1;HOB=0.5;MQ=60;RPB=1;MQB=1;BQB=1;DP=9;DP4=2,1,4,2;AD=0,1;AN=0;AC=0	GT:PL:DP:SP:ADF:ADR:AD:HP	./.:.:.:.:.:.:.:.	./.:.:.:.:.:.:.:.	./.:.:.:.:.:.:.:.	./.:.:.:.:.:.:.:.
I	11346949	.	A	G	92	.	SGB=-0.379885;MQ0F=0;ICB=1;HOB=0.5;MQ=60;RPB=1;MQB=1;MQSB=1;BQB=1;DP=21;DP4=6,5,1,3;AD=0,1;AN=0;AC=0	GT:PL:DP:SP:ADF:ADR:AD:HP	./.:.:.:.:.:.:.:.	./.:.:.:.:.:.:.:.	./.:.:.:.:.:.:.:.	./.:.:.:.:.:.:.:.
I	11346977	.	G	A	124	.	SGB=-0.379885;MQ0F=0;ICB=1;HOB=0.5;MQ=60;RPB=1;MQB=1;BQB=1;DP=19;DP4=6,6,0,3;AD=0,1;AN=0;AC=0	GT:PL:DP:SP:ADF:ADR:AD:HP	./.:.:.:.:.:.:.:.	./.:.:.:.:.:.:.:.	./.:.:.:.:.:.:.:.	./.:.:.:.:.:.:.:.
I	11347000	.	T	C,A	124	.	SGB=-0.379885;MQ0F=0;ICB=1;HOB=0.5;MQ=60;RPB=1;MQB=1;BQB=1;DP=17;DP4=4,7,0,4;AD=0,1,1;AN=0;AC=0,0	GT:PL:DP:SP:ADF:ADR:AD:HP	./.:.:.:.:.:.:.:.	./.:.:.:.:.:.:.:.	./.:.:.:.:.:.:.:.	./.:.:.:.:.:.:.:.
I	11347067	.	A	C	105	.	MQ0F=0;MQ=.;SGB=-0.379885;ICB=1;HOB=0.5;VDB=0.56;MQSB=1;DP=21;DP4=6,2,5,3;AD=0,1;AN=0;AC=0	GT:DP:SP:ADF:ADR:AD:PL:HP	./.:.:.:.:.:.:.:.	./.:.:.:.:.:.:.:.	./.:.:.:.:.:.:.:.	./.:.:.:.:.:.:.:.
I	11347303	.	G	A	132	.	MQ0F=0;MQ=60;SGB=-0.379885;ICB=1;HOB=0.5;VDB=0.02;MQSB=1;DP=33;DP4=7,11,7,1;AD=1,1;AN=2;AC=2	GT:DP:SP:ADF:ADR:AD:PL:HP	./.:.:.:.:.:.:.:.	./.:.:.:.:.:.:.:.	1/1:1:0:0,1:0,0:0,1:32,3,0:BB	./.:.:.:.:.:.:.:.
I	11347472	.	C	T	141	.	MQ0F=0;MQ=24;SGB=-0.379885;ICB=1;HOB=0.5;DP=31;DP4=16,7,4,2;AD=1,1;AN=0;AC=0	GT:DP:SP:ADF:ADR:AD:PL:HP	./.:.:.:.:.:.:.:.	./.:.:.:.:.:.:.:.	./.:.:.:.:.:.:.:.	./.:.:.:.:.:.:.:.
I	11347493	.	C	T	139	.	MQ0F=0;MQ=24;SGB=-0.379885;ICB=1;HOB=0.5;DP=34;DP4=13,7,5,3;AD=1,1;AN=0;AC=0	GT:DP:SP:ADF:ADR:AD:PL:HP	./.:.:.:.:.:.:.:.	./.:.:.:.:.:.:.:.	./.:.:.:.:.:.:.:.	./.:.:.:.:.:.:.:.
I	11347655	.	T	G	140	.	MQ0F=0;MQ=60;SGB=-0.379885;ICB=1;HOB=0.5;DP=17;DP4=4,3,1,1;AD=1,1;AN=2;AC=0	GT:DP:SP:ADF:ADR:AD:PL:HP	./.:.:.:.:.:.:.:.	0/0:1:0:0,.:1,.:1,.:.:.	./.:.:.:.:.:.:.:.	./.:.:.:.:.:.:.:.
I	11347669	.	G	A	140	.	MQ0F=0;MQ=60;SGB=-0.379885;DP=14;DP4=5,3,1,0;AD=1,1;AN=2;AC=0	GT:DP:SP:ADF:ADR:AD:PL	./.:.:.:.:.:.:.	0/0:1:0:0,.:1,.:1,.:.	./.:.:.:.:.:.:.	./.:.:.:.:.:.:.
I	11347851	.	A	C	140	.	MQ0F=0;MQ=.;SGB=-0.379885;MQSB=1;ICB=1;HOB=0.5;DP=20;DP4=4,3,5,0;AD=0,1;AN=2;AC=2	GT:DP:SP:ADF:ADR:AD:PL:HP	./.:.:.:.:.:.:.:.	./.:.:.:.:.:.:.:.	./.:.:.:.:.:.:.:.	1/1:1:0:0,1:0,0:0,1:60,3,0:.
I	11347976	.	C	T	90	.	MQ0F=0;MQ=60;SGB=-0.379885;ICB=1;HOB=0.5;DP=15;DP4=4,2,3,3;AD=1,1;AN=0;AC=0	GT:DP:SP:ADF:ADR:AD:PL:HP	./.:.:.:.:.:.:.:.	./.:.:.:.:.:.:.:.	./.:.:.:.:.:.:.:.	./.:.:.:.:.:.:.:.
I	11348058	.	C	A	90	.	MQ0F=0;MQ=60;SGB=-0.379885;ICB=1;HOB=0.5;DP=12;DP4=1,4,4,2;AD=1,1;AN=0;AC=0	GT:DP:SP:ADF:ADR:AD:PL:HP	./.:.:.:.:.:.:.:.	./.:.:.:.:.:.:.:.	./.:.:.:.:.:.:.:.	./.:.:.:.:.:.:.:.
I	11348059	.	A	G	90	.	MQ0F=0;MQ=60;SGB=-0.379885;ICB=1;HOB=0.5;DP=12;DP4=1,4,3,2;AD=1,1;AN=0;AC=0	GT:DP:SP:ADF:ADR:AD:PL:HP	./.:.:.:.:.:.:.:.	./.:.:.:.:.:.:.:.	./.:.:.:.:.:.:.:.	./.:.:.:.:.:.:.:.
I	11348087	.	C	T	101	.	MQ0F=0;MQ=60;SGB=-0.379885;ICB=1;HOB=0.5;DP=16;DP4=3,4,4,0;AD=2,1;AN=0;AC=0	GT:DP:SP:ADF:ADR:AD:PL:HP	./.:.:.:.:.:.:.:.	./.:.:.:.:.:.:.:.	./.:.:.:.:.:.:.:.	./.:.:.:.:.:.:.:.
I	11348113	.	A	C	105	.	MQ0F=0;MQ=60;SGB=-0.379885;ICB=1;HOB=0.5;DP=13;DP4=3,4,3,1;AD=2,1;AN=0;AC=0	GT:DP:SP:ADF:ADR:AD:PL:HP	./.:.:.:.:.:.:.:.	./.:.:.:.:.:.:.:.	./.:.:.:.:.:.:.:.	./.:.:.:.:.:.:.:.
I	11348230	.	C	A	132	.	MQ0F=0;MQ=60;SGB=-0.379885;ICB=1;HOB=0.5;DP=20;DP4=13,0,0,2;AD=1,1;AN=0;AC=0	GT:DP:SP:ADF:ADR:AD:PL:HP	./.:.:.:.:.:.:.:.	./.:.:.:.:.:.:.:.	./.:.:.:.:.:.:.:.	./.:.:.:.:.:.:.:.
I	11348430	.	A	.	999	.	MQ0F=0;MQ=60;MQSB=1;DP=22;DP4=9,6,0,0;AD=1;AN=2	GT:DP:SP:ADF:ADR:AD	./.:.:.:.:.:.	0/0:1:0:1:0:1	./.:.:.:.:.:.	./.:.:.:.:.:.
I	11348431	.	A	.	999	.	MQ0F=0;MQ=60;MQSB=1;DP=22;DP4=10,7,0,0;AD=1;AN=2	GT:DP:SP:ADF:ADR:AD	./.:.:.:.:.:.	0/0:1:0:1:0:1	./.:.:.:.:.:.	./.:.:.:.:.:.
I	11348606	.	C	T	90	.	MQ0F=0;MQ=60;SGB=-0.379885;ICB=1;HOB=0.5;DP=19;DP4=9,5,2,0;AD=1,1;AN=0;AC=0	GT:DP:SP:ADF:ADR:AD:PL:HP	./.:.:.:.:.:.:.:.	./.:.:.:.:.:.:.:.	./.:.:.:.:.:.:.:.	./.:.:.:.:.:.:.:.
I	11348707	.	G	A	90	.	MQ0F=0;MQ=60;SGB=-0.379885;DP=16;DP4=6,4,2,0;AD=1,1;AN=0;AC=0	GT:DP:SP:ADF:ADR:AD:PL	./.:.:.:.:.:.:.	./.:.:.:.:.:.:.	./.:.:.:.:.:.:.	./.:.:.:.:.:.:.
I	11348965	.	C	T	138	.	MQ0F=0;MQ=60;SGB=-0.379885;ICB=1;HOB=0.5;DP=6;DP4=3,1,1,0;AD=0,1;AN=0;AC=0	GT:DP:SP:ADF:ADR:AD:PL:HP	./.:.:.:.:.:.:.:.	./.:.:.:.:.:.:.:.	./.:.:.:.:.:.:.:.	./.:.:.:.:.:.:.:.
I	11349014	.	G	.	149	.	MQ0F=0;MQ=60;SGB=-0.379885;DP=18;DP4=11,3,0,1;AD=4;AN=2	GT:DP:SP:ADF:ADR:AD	./.:.:.:.:.:.	./.:.:.:.:.:.	./.:.:.:.:.:.	0/0:1:0:0:1:1
I	11349033	.	G	.	157	.	MQ0F=0;MQ=60;SGB=-0.379885;VDB=0.0058656;DP=19;DP4=5,1,6,3;AD=0;AN=2	GT:DP:SP:ADF:ADR:AD	./.:.:.:.:.:.	./.:.:.:.:.:.	./.:.:.:.:.:.	0/0:1:0:0:0:0
I	11351895	.	T	A,G	71	.	SGB=-0.379885;MQ0F=0;ICB=1;HOB=0.5;MQ=60;VDB=0.02;DP=25;DP4=5,0,13,2;AD=0,1,1;AN=2;AC=2,0	GT:PL:DP:SP:ADF:ADR:AD:HP	1/1:60,3,0,.,.,.:1:0:0,1,.:0,0,.:0,1,.:.	./.:.:.:.:.:.:.:.	./.:.:.:.:.:.:.:.	./.:.:.:.:.:.:.:.
I	11353285	.	T	C	96	.	SGB=-0.379885;MQ0F=0;ICB=1;HOB=0.5;MQ=60;RPB=1;MQB=1;BQB=1;VDB=0.76;MQSB=1;DP=52;DP4=16,5,11,13;AD=0,1;AN=0;AC=0	GT:PL:DP:SP:ADF:ADR:AD:HP	./.:.:.:.:.:.:.:.	./.:.:.:.:.:.:.:.	./.:.:.:.:.:.:.:.	./.:.:.:.:.:.:.:.
I	11353512	.	A	G	130	.	MQ0F=0;MQ=42;SGB=-0.379885;ICB=1;HOB=0.5;VDB=0.0249187;MQSB=1;DP=50;DP4=28,4,7,2;AD=2,3;AN=0;AC=0	GT:DP:SP:ADF:ADR:AD:PL:HP	./.:.:.:.:.:.:.:.	./.:.:.:.:.:.:.:.	./.:.:.:.:.:.:.:.	./.:.:.:.:.:.:.:.
I	11353529	.	T	C	999	.	MQ0F=0;MQ=.;SGB=-0.379885;ICB=1;HOB=0.5;DP=50;DP4=29,4,4,1;AD=1,1;AN=0;AC=0	GT:DP:SP:ADF:ADR:AD:PL:HP	./.:.:.:.:.:.:.:.	./.:.:.:.:.:.:.:.	./.:.:.:.:.:.:.:.	./.:.:.:.:.:.:.:.
I	11353560	.	T	C	129	.	MQ0F=0;MQ=.;SGB=-0.379885;ICB=1;HOB=0.5;DP=41;DP4=22,4,1,2;AD=1,1;AN=0;AC=0	GT:DP:SP:ADF:ADR:AD:PL:HP	./.:.:.:.:.:.:.:.	./.:.:.:.:.:.:.:.	./.:.:.:.:.:.:.:.	./.:.:.:.:.:.:.:.
I	11353586	.	C	T	132	.	MQ0F=0;MQ=60;SGB=-0.379885;ICB=1;HOB=0.5;DP=45;DP4=10,24,1,2;AD=1,1;AN=0;AC=0	GT:DP:SP:ADF:ADR:AD:PL:HP	./.:.:.:.:.:.:.:.	./.:.:.:.:.:.:.:.	./.:.:.:.:.:.:.:.	./.:.:.:.:.:.:.:.
I	11353652	.	T	G	132	.	MQ0F=0;MQ=60;SGB=-0.379885;ICB=1;HOB=0.5;DP=34;DP4=3,27,0,2;AD=1,1;AN=0;AC=0	GT:DP:SP:ADF:ADR:AD:PL:HP	./.:.:.:.:.:.:.:.	./.:.:.:.:.:.:.:.	./.:.:.:.:.:.:.:.	./.:.:.:.:.:.:.:.
I	11353661	.	T	C	132	.	MQ0F=0;MQ=60;SGB=-0.379885;ICB=1;HOB=0.5;DP=35;DP4=3,29,0,2;AD=1,1;AN=0;AC=0	GT:DP:SP:ADF:ADR:AD:PL:HP	./.:.:.:.:.:.:.:.	./.:.:.:.:.:.:.:.	./.:.:.:.:.:.:.:.	./.:.:.:.:.:.:.:.
I	11353681	.	A	T	132	.	MQ0F=0;MQ=60;SGB=-0.379885;ICB=1;HOB=0.5;DP=31;DP4=3,26,1,0;AD=1,1;AN=0;AC=0	GT:DP:SP:ADF:ADR:AD:PL:HP	./.:.:.:.:.:.:.:.	./.:.:.:.:.:.:.:.	./.:.:.:.:.:.:.:.	./.:.:.:.:.:.:.:.
I	11353688	.	A	G	132	.	MQ0F=0;MQ=60;SGB=-0.379885;ICB=1;HOB=0.5;DP=34;DP4=5,26,1,0;AD=1,1;AN=0;AC=0	GT:DP:SP:ADF:ADR:AD:PL:HP	./.:.:.:.:.:.:.:.	./.:.:.:.:.:.:.:.	./.:.:.:.:.:.:.:.	./.:.:.:.:.:.:.:.
I	11353735	.	A	T	90	.	SGB=-0.379885;MQ0F=0;MQ=60;ICB=1;HOB=0.5;DP=19;DP4=8,4,2,1;AD=1,1;AN=0;AC=0	GT:PL:DP:SP:ADF:ADR:AD:HP	./.:.:.:.:.:.:.:.	./.:.:.:.:.:.:.:.	./.:.:.:.:.:.:.:.	./.:.:.:.:.:.:.:.
I	11353880	.	C	G	90	.	MQ0F=0;MQ=60;SGB=-0.379885;ICB=1;HOB=0.5;DP=37;DP4=15,6,7,1;AD=0,1;AN=0;AC=0	GT:DP:SP:ADF:ADR:AD:PL:HP	./.:.:.:.:.:.:.:.	./.:.:.:.:.:.:.:.	./.:.:.:.:.:.:.:.	./.:.:.:.:.:.:.:.
I	11354310	.	C	A	999	.	SGB=-0.379885;MQ0F=0;ICB=1;HOB=0.5;MQ=60;MQSB=1;VDB=0.732596;DP=101;DP4=69,10,7,3;AD=1,1;AN=2;AC=0	GT:PL:DP:SP:ADF:ADR:AD:HP	./.:.:.:.:.:.:.:.	0/0:.:1:0:0,.:1,.:1,.:.	./.:.:.:.:.:.:.:.	./.:.:.:.:.:.:.:.
I	11354886	.	T	C	112	.	SGB=-0.379885;MQ0F=0;ICB=1;HOB=0.5;MQ=60;MQSB=1;VDB=0.1;DP=33;DP4=6,9,7,8;AD=0,1;AN=0;AC=0	GT:PL:DP:SP:ADF:ADR:AD:HP	./.:.:.:.:.:.:.:.	./.:.:.:.:.:.:.:.	./.:.:.:.:.:.:.:.	./.:.:.:.:.:.:.:.
I	11356442	.	G	A	90	.	MQ0F=0;MQ=57;SGB=-0.379885;ICB=1;HOB=0.5;DP=23;DP4=10,7,4,0;AD=0,1;AN=2;AC=0	GT:DP:SP:ADF:ADR:AD:PL:HP	./.:.:.:.:.:.:.:.	./.:.:.:.:.:.:.:.	0/0:1:0:1,.:0,.:1,.:.:.	./.:.:.:.:.:.:.:.
I	11356507	.	G	A	112	.	MQ0F=0;MQ=60;SGB=-0.379885;ICB=1;HOB=0.5;MQSB=1;VDB=0.48;DP=24;DP4=8,5,3,3;AD=0,2;AN=0;AC=0	GT:DP:SP:ADF:ADR:AD:PL:HP	./.:.:.:.:.:.:.:.	./.:.:.:.:.:.:.:.	./.:.:.:.:.:.:.:.	./.:.:.:.:.:.:.:.
I	11356676	.	T	C	140	.	MQ0F=0;MQ=60;SGB=-0.379885;ICB=1;HOB=0.5;DP=27;DP4=7,4,7,2;AD=0,1;AN=0;AC=0	GT:DP:SP:ADF:ADR:AD:PL:HP	./.:.:.:.:.:.:.:.	./.:.:.:.:.:.:.:.	./.:.:.:.:.:.:.:.	./.:.:.:.:.:.:.:.
I	11356744	.	G	T	90	.	MQ0F=0;MQ=60;SGB=-0.379885;ICB=1;HOB=0.5;VDB=0.02;DP=25;DP4=13,2,6,1;AD=1,1;AN=2;AC=2	GT:DP:SP:ADF:ADR:AD:PL:HP	1/1:2:0:0,2:0,0:0,2:75,6,0:.	./.:.:.:.:.:.:.:.	./.:.:.:.:.:.:.:.	./.:.:.:.:.:.:.:.
I	11357405	.	A	G	154	.	MQ0F=0;MQ=60;SGB=-0.379885;ICB=1;HOB=0.5;VDB=0.86;MQSB=1;DP=30;DP4=14,7,1,2;AD=1,2;AN=0;AC=0	GT:DP:SP:ADF:ADR:AD:PL:HP	./.:.:.:.:.:.:.:.	./.:.:.:.:.:.:.:.	./.:.:.:.:.:.:.:.	./.:.:.:.:.:.:.:.
I	11357488	.	G	A	999	.	MQ0F=1;MQ=0;MQSB=1;SGB=-0.379885;ICB=1;HOB=0.5;VDB=0.02;RPB=0;MQB=0;BQB=1;DP=327;DP4=23,286,1,3;AD=1,2;AN=2;AC=0	GT:DP:SP:ADF:ADR:AD:PL:HP	0/0:9:0:0,.:9,.:9,.:.:.	./.:.:.:.:.:.:.:.	./.:.:.:.:.:.:.:.	./.:.:.:.:.:.:.:.
I	11357890	.	A	T	90	.	SGB=-0.379885;MQ0F=0;MQ=60;ICB=1;HOB=0.5;DP=19;DP4=2,5,6,1;AD=0,1;AN=0;AC=0	GT:PL:DP:SP:ADF:ADR:AD:HP	./.:.:.:.:.:.:.:.	./.:.:.:.:.:.:.:.	./.:.:.:.:.:.:.:.	./.:.:.:.:.:.:.:.
I	11362130	.	G	A	105	.	SGB=-0.379885;MQ0F=0;ICB=1;HOB=0.5;MQ=60;RPB=1;MQB=1;BQB=1;DP=33;DP4=24,0,7,0;AD=1,1;AN=0;AC=0	GT:PL:DP:SP:ADF:ADR:AD:HP	./.:.:.:.:.:.:.:.	./.:.:.:.:.:.:.:.	./.:.:.:.:.:.:.:.	./.:.:.:.:.:.:.:.
I	11362420	.	G	A	90	.	SGB=-0.379885;MQ0F=0;ICB=1;HOB=0.5;MQ=60;VDB=0.02;DP=24;DP4=4,3,7,5;AD=0,1;AN=0;AC=0	GT:PL:DP:SP:ADF:ADR:AD:HP	./.:.:.:.:.:.:.:.	./.:.:.:.:.:.:.:.	./.:.:.:.:.:.:.:.	./.:.:.:.:.:.:.:.
I	11362816	.	G	T	90	.	MQ0F=0;MQ=60;SGB=-0.379885;ICB=1;HOB=0.5;DP=10;DP4=4,2,1,0;AD=0,1;AN=0;AC=0	GT:DP:SP:ADF:ADR:AD:PL:HP	./.:.:.:.:.:.:.:.	./.:.:.:.:.:.:.:.	./.:.:.:.:.:.:.:.	./.:.:.:.:.:.:.:.
I	11362859	.	T	C	182	.	MQ0F=0;MQ=60;SGB=-0.379885;ICB=1;HOB=0.5;VDB=2.26006e-08;DP=23;DP4=2,3,15,1;AD=0,14;AN=0;AC=0	GT:DP:SP:ADF:ADR:AD:PL:HP	./.:.:.:.:.:.:.:.	./.:.:.:.:.:.:.:.	./.:.:.:.:.:.:.:.	./.:.:.:.:.:.:.:.
I	11362861	.	T	C	182	.	MQ0F=0;MQ=60;VDB=2.26006e-08;SGB=-0.686358;DP=23;DP4=1,4,14,1;AD=0,14;AN=0;AC=0	GT:DP:SP:ADF:ADR:AD:PL	./.:.:.:.:.:.:.	./.:.:.:.:.:.:.	./.:.:.:.:.:.:.	./.:.:.:.:.:.:.
I	11363795	.	G	T	90	.	VDB=0.02;SGB=-0.453602;MQ0F=0;MQ=60;DP=6;DP4=1,2,0,2;AD=1,2;AN=0;AC=0	GT:PL:DP:SP:ADF:ADR:AD	./.:.:.:.:.:.:.	./.:.:.:.:.:.:.	./.:.:.:.:.:.:.	./.:.:.:.:.:.:.
I	11364844	.	G	.	71	.	MQ0F=0;MQ=60;SGB=-0.379885;DP=8;DP4=3,4,1,0;AD=1;AN=0	GT:DP:SP:ADF:ADR:AD	./.:.:.:.:.:.	./.:.:.:.:.:.	./.:.:.:.:.:.	./.:.:.:.:.:.
I	11365260	.	T	A	198	.	SGB=-0.379885;MQ0F=0;ICB=1;HOB=0.5;MQ=60;VDB=0.02;DP=43;DP4=1,0,37,0;AD=0,1;AN=0;AC=0	GT:PL:DP:SP:ADF:ADR:AD:HP	./.:.:.:.:.:.:.:.	./.:.:.:.:.:.:.:.	./.:.:.:.:.:.:.:.	./.:.:.:.:.:.:.:.
I	11365542	.	T	C	999	.	MQ0F=0;MQ=60;SGB=-0.379885;ICB=1;HOB=0.5;VDB=0.06;MQSB=1;DP=24;DP4=3,4,5,7;AD=0,1;AN=0;AC=0	GT:DP:SP:ADF:ADR:AD:PL:HP	./.:.:.:.:.:.:.:.	./.:.:.:.:.:.:.:.	./.:.:.:.:.:.:.:.	./.:.:.:.:.:.:.:.
I	11366649	.	C	T,A	90	.	MQ0F=0;MQ=60;SGB=-0.379885;ICB=1;HOB=0.5;DP=15;DP4=5,2,4,0;AD=0,1,1;AN=0;AC=0,0	GT:DP:SP:ADF:ADR:AD:PL:HP	./.:.:.:.:.:.:.:.	./.:.:.:.:.:.:.:.	./.:.:.:.:.:.:.:.	./.:.:.:.:.:.:.:.
I	11366702	.	T	C	90	.	MQ0F=0;MQ=60;SGB=-0.379885;ICB=1;HOB=0.5;DP=14;DP4=3,6,3,0;AD=1,1;AN=0;AC=0	GT:DP:SP:ADF:ADR:AD:PL:HP	./.:.:.:.:.:.:.:.	./.:.:.:.:.:.:.:.	./.:.:.:.:.:.:.:.	./.:.:.:.:.:.:.:.
I	11366757	.	T	G	71	.	MQ0F=0;MQ=60;SGB=-0.379885;ICB=1;HOB=0.5;DP=10;DP4=2,4,3,0;AD=1,1;AN=0;AC=0	GT:DP:SP:ADF:ADR:AD:PL:HP	./.:.:.:.:.:.:.:.	./.:.:.:.:.:.:.:.	./.:.:.:.:.:.:.:.	./.:.:.:.:.:.:.:.
I	11367067	.	C	T	90	.	MQ0F=0;MQ=60;SGB=-0.379885;ICB=1;HOB=0.5;VDB=0.02;DP=11;DP4=1,3,5,0;AD=0,2;AN=0;AC=0	GT:DP:SP:ADF:ADR:AD:PL:HP	./.:.:.:.:.:.:.:.	./.:.:.:.:.:.:.:.	./.:.:.:.:.:.:.:.	./.:.:.:.:.:.:.:.
I	11367082	.	G	A	90	.	MQ0F=0;MQ=60;SGB=-0.379885;ICB=1;HOB=0.5;VDB=0.02;DP=11;DP4=3,1,5,0;AD=0,2;AN=0;AC=0	GT:DP:SP:ADF:ADR:AD:PL:HP	./.:.:.:.:.:.:.:.	./.:.:.:.:.:.:.:.	./.:.:.:.:.:.:.:.	./.:.:.:.:.:.:.:.
I	11367515	.	G	A	90	.	MQ0F=0;MQ=60;SGB=-0.379885;ICB=1;HOB=0.5;DP=22;DP4=5,3,4,3;AD=1,1;AN=0;AC=0	GT:DP:SP:ADF:ADR:AD:PL:HP	./.:.:.:.:.:.:.:.	./.:.:.:.:.:.:.:.	./.:.:.:.:.:.:.:.	./.:.:.:.:.:.:.:.
I	11367852	.	G	T	101	.	MQ0F=0;MQ=60;SGB=-0.379885;ICB=1;HOB=0.5;VDB=0.02;DP=17;DP4=9,0,4,1;AD=1,1;AN=0;AC=0	GT:DP:SP:ADF:ADR:AD:PL:HP	./.:.:.:.:.:.:.:.	./.:.:.:.:.:.:.:.	./.:.:.:.:.:.:.:.	./.:.:.:.:.:.:.:.
I	11368346	.	G	A	124	.	MQ0F=0;MQ=60;SGB=-0.379885;ICB=1;HOB=0.5;DP=23;DP4=9,2,0,2;AD=0,1;AN=0;AC=0	GT:DP:SP:ADF:ADR:AD:PL:HP	./.:.:.:.:.:.:.:.	./.:.:.:.:.:.:.:.	./.:.:.:.:.:.:.:.	./.:.:.:.:.:.:.:.
I	11368430	.	G	A	105	.	MQ0F=0;MQ=60;VDB=0.52;SGB=-0.453602;MQSB=1;ICB=1;HOB=0.5;DP=18;DP4=2,13,1,2;AD=0,1;AN=2;AC=2	GT:DP:SP:ADF:ADR:AD:PL:HP	1/1:2:0:0,1:0,1:0,2:78,6,0:.	./.:.:.:.:.:.:.:.	./.:.:.:.:.:.:.:.	./.:.:.:.:.:.:.:.
I	11368525	.	T	C	90	.	MQ0F=0;MQ=60;SGB=-0.379885;ICB=1;HOB=0.5;VDB=0.68;DP=18;DP4=5,2,5,4;AD=0,1;AN=2;AC=2	GT:DP:SP:ADF:ADR:AD:PL:HP	1/1:2:0:0,0:0,2:0,2:75,6,0:.	./.:.:.:.:.:.:.:.	./.:.:.:.:.:.:.:.	./.:.:.:.:.:.:.:.
I	11368902	.	G	A	163	.	SGB=-0.379885;MQ0F=0;MQ=42;VDB=0.0058656;ICB=1;HOB=0.5;MQSB=1;DP=36;DP4=1,0,4,28;AD=0,10;AN=0;AC=0	GT:DP:SP:ADF:ADR:AD:PL:HP	./.:.:.:.:.:.:.:.	./.:.:.:.:.:.:.:.	./.:.:.:.:.:.:.:.	./.:.:.:.:.:.:.:.
I	11370933	.	A	G	90	.	MQ0F=0;MQ=60;SGB=-0.379885;ICB=1;HOB=0.5;DP=5;DP4=1,2,1,0;AD=1,1;AN=0;AC=0	GT:DP:SP:ADF:ADR:AD:PL:HP	./.:.:.:.:.:.:.:.	./.:.:.:.:.:.:.:.	./.:.:.:.:.:.:.:.	./.:.:.:.:.:.:.:.
I	11371065	.	G	A	71	.	MQ0F=0;MQ=60;SGB=-0.379885;ICB=1;HOB=0.5;DP=9;DP4=5,1,3,0;AD=1,1;AN=0;AC=0	GT:DP:SP:ADF:ADR:AD:PL:HP	./.:.:.:.:.:.:.:.	./.:.:.:.:.:.:.:.	./.:.:.:.:.:.:.:.	./.:.:.:.:.:.:.:.
I	11371281	.	C	A	132	.	MQ0F=0;MQ=60;SGB=-0.379885;ICB=1;HOB=0.5;DP=14;DP4=2,7,0,2;AD=1,1;AN=0;AC=0	GT:DP:SP:ADF:ADR:AD:PL:HP	./.:.:.:.:.:.:.:.	./.:.:.:.:.:.:.:.	./.:.:.:.:.:.:.:.	./.:.:.:.:.:.:.:.
I	11372171	.	C	T	90	.	MQ0F=0;MQ=60;SGB=-0.379885;ICB=1;HOB=0.5;DP=14;DP4=5,4,2,1;AD=1,1;AN=0;AC=0	GT:DP:SP:ADF:ADR:AD:PL:HP	./.:.:.:.:.:.:.:.	./.:.:.:.:.:.:.:.	./.:.:.:.:.:.:.:.	./.:.:.:.:.:.:.:.
I	11372174	.	T	C	90	.	MQ0F=0;MQ=60;SGB=-0.379885;ICB=1;HOB=0.5;DP=14;DP4=4,4,3,1;AD=1,1;AN=0;AC=0	GT:DP:SP:ADF:ADR:AD:PL:HP	./.:.:.:.:.:.:.:.	./.:.:.:.:.:.:.:.	./.:.:.:.:.:.:.:.	./.:.:.:.:.:.:.:.
I	11373077	.	T	C	71	.	MQ0F=0;MQ=60;SGB=-0.379885;ICB=1;HOB=0.5;DP=3;DP4=2,0,1,0;AD=0,1;AN=0;AC=0	GT:DP:SP:ADF:ADR:AD:PL:HP	./.:.:.:.:.:.:.:.	./.:.:.:.:.:.:.:.	./.:.:.:.:.:.:.:.	./.:.:.:.:.:.:.:.
I	11373614	.	G	A	90	.	MQ0F=0;MQ=.;SGB=-0.379885;ICB=1;HOB=0.5;DP=17;DP4=7,1,3,0;AD=0,1;AN=0;AC=0	GT:DP:SP:ADF:ADR:AD:PL:HP	./.:.:.:.:.:.:.:.	./.:.:.:.:.:.:.:.	./.:.:.:.:.:.:.:.	./.:.:.:.:.:.:.:.
I	11375520	.	G	A	90	.	MQ0F=0;MQ=60;SGB=-0.379885;ICB=1;HOB=0.5;DP=10;DP4=3,4,1,0;AD=1,1;AN=0;AC=0	GT:DP:SP:ADF:ADR:AD:PL:HP	./.:.:.:.:.:.:.:.	./.:.:.:.:.:.:.:.	./.:.:.:.:.:.:.:.	./.:.:.:.:.:.:.:.
I	11375574	.	A	G	105	.	MQ0F=0;MQ=60;SGB=-0.379885;ICB=1;HOB=0.5;DP=11;DP4=4,3,0,2;AD=1,1;AN=0;AC=0	GT:DP:SP:ADF:ADR:AD:PL:HP	./.:.:.:.:.:.:.:.	./.:.:.:.:.:.:.:.	./.:.:.:.:.:.:.:.	./.:.:.:.:.:.:.:.
I	11376289	.	G	.	71	.	MQ0F=0;MQ=60;DP=2;DP4=2,0,0,0;AD=1;AN=0	GT:DP:SP:ADF:ADR:AD	./.:.:.:.:.:.	./.:.:.:.:.:.	./.:.:.:.:.:.	./.:.:.:.:.:.
I	11376753	.	T	.	90	.	MQ0F=0;MQ=60;DP=4;DP4=2,1,0,0;AD=1;AN=0	GT:DP:SP:ADF:ADR:AD	./.:.:.:.:.:.	./.:.:.:.:.:.	./.:.:.:.:.:.	./.:.:.:.:.:.
I	11379520	.	T	A	71	.	MQ0F=0;MQ=60;SGB=-0.379885;ICB=1;HOB=0.5;DP=8;DP4=0,5,0,3;AD=0,1;AN=0;AC=0	GT:DP:SP:ADF:ADR:AD:PL:HP	./.:.:.:.:.:.:.:.	./.:.:.:.:.:.:.:.	./.:.:.:.:.:.:.:.	./.:.:.:.:.:.:.:.
I	11379651	.	T	A	13.3811	.	SGB=-0.379885;MQ0F=0;ICB=1;HOB=0.5;MQ=60;DP=3;DP4=0,0,2,1;AD=0,1;AN=0;AC=0	GT:PL:DP:SP:ADF:ADR:AD:HP	./.:.:.:.:.:.:.:.	./.:.:.:.:.:.:.:.	./.:.:.:.:.:.:.:.	./.:.:.:.:.:.:.:.
I	11379703	.	C	G	13.3811	.	SGB=-0.379885;MQ0F=0;ICB=1;HOB=0.5;MQ=60;DP=3;DP4=0,0,2,1;AD=0,1;AN=0;AC=0	GT:PL:DP:SP:ADF:ADR:AD:HP	./.:.:.:.:.:.:.:.	./.:.:.:.:.:.:.:.	./.:.:.:.:.:.:.:.	./.:.:.:.:.:.:.:.
I	11379892	.	T	A	71	.	SGB=-0.379885;MQ0F=0;ICB=1;HOB=0.5;MQ=60;DP=4;DP4=0,2,0,2;AD=1,1;AN=0;AC=0	GT:PL:DP:SP:ADF:ADR:AD:HP	./.:.:.:.:.:.:.:.	./.:.:.:.:.:.:.:.	./.:.:.:.:.:.:.:.	./.:.:.:.:.:.:.:.
I	11380191	.	G	.	90	.	MQ0F=0;MQ=60;DP=3;DP4=1,1,0,0;AD=1;AN=0	GT:DP:SP:ADF:ADR:AD	./.:.:.:.:.:.	./.:.:.:.:.:.	./.:.:.:.:.:.	./.:.:.:.:.:.
I	11380552	.	T	C	90	.	MQ0F=0;MQ=60;SGB=-0.379885;ICB=1;HOB=0.5;DP=12;DP4=6,4,1,0;AD=1,1;AN=0;AC=0	GT:DP:SP:ADF:ADR:AD:PL:HP	./.:.:.:.:.:.:.:.	./.:.:.:.:.:.:.:.	./.:.:.:.:.:.:.:.	./.:.:.:.:.:.:.:.
I	11380826	.	G	A	90	.	SGB=-0.379885;MQ0F=0;ICB=1;HOB=0.5;MQ=60;VDB=0.6;DP=23;DP4=6,5,6,3;AD=0,1;AN=0;AC=0	GT:PL:DP:SP:ADF:ADR:AD:HP	./.:.:.:.:.:.:.:.	./.:.:.:.:.:.:.:.	./.:.:.:.:.:.:.:.	./.:.:.:.:.:.:.:.
I	11380876	.	A	T	90	.	MQ0F=0;MQ=60;SGB=-0.379885;ICB=1;HOB=0.5;VDB=0.18;MQSB=1;DP=24;DP4=4,5,8,1;AD=0,1;AN=0;AC=0	GT:DP:SP:ADF:ADR:AD:PL:HP	./.:.:.:.:.:.:.:.	./.:.:.:.:.:.:.:.	./.:.:.:.:.:.:.:.	./.:.:.:.:.:.:.:.
I	11380906	.	A	G	202	.	MQ0F=0;MQ=60;SGB=-0.379885;ICB=1;HOB=0.5;VDB=0.06;MQSB=1;DP=69;DP4=2,7,7,48;AD=0,1;AN=0;AC=0	GT:DP:SP:ADF:ADR:AD:PL:HP	./.:.:.:.:.:.:.:.	./.:.:.:.:.:.:.:.	./.:.:.:.:.:.:.:.	./.:.:.:.:.:.:.:.
I	11381034	.	A	G	71	.	MQ0F=0;MQ=60;SGB=-0.379885;ICB=1;HOB=0.5;DP=13;DP4=1,5,3,2;AD=0,1;AN=0;AC=0	GT:DP:SP:ADF:ADR:AD:PL:HP	./.:.:.:.:.:.:.:.	./.:.:.:.:.:.:.:.	./.:.:.:.:.:.:.:.	./.:.:.:.:.:.:.:.
I	11381518	.	G	A	71	.	MQ0F=0;MQ=.;SGB=-0.379885;ICB=1;HOB=0.5;VDB=0.02;DP=16;DP4=6,1,3,3;AD=1,2;AN=0;AC=0	GT:DP:SP:ADF:ADR:AD:PL:HP	./.:.:.:.:.:.:.:.	./.:.:.:.:.:.:.:.	./.:.:.:.:.:.:.:.	./.:.:.:.:.:.:.:.
I	11381573	.	A	G	90	.	SGB=-0.379885;MQ0F=0;MQ=60;VDB=0.02;DP=18;DP4=6,2,5,0;AD=1,2;AN=0;AC=0	GT:PL:DP:SP:ADF:ADR:AD	./.:.:.:.:.:.:.	./.:.:.:.:.:.:.	./.:.:.:.:.:.:.	./.:.:.:.:.:.:.
I	11381575	.	G	A	90	.	SGB=-0.379885;MQ0F=0;MQ=60;VDB=0.02;DP=17;DP4=6,2,5,0;AD=1,2;AN=0;AC=0	GT:PL:DP:SP:ADF:ADR:AD	./.:.:.:.:.:.:.	./.:.:.:.:.:.:.	./.:.:.:.:.:.:.	./.:.:.:.:.:.:.
I	11381879	.	T	A	90	.	MQ0F=0;MQ=60;VDB=0.42;SGB=-0.453602;MQSB=1;ICB=1;HOB=0.5;DP=25;DP4=14,1,4,1;AD=1,1;AN=0;AC=0	GT:DP:SP:ADF:ADR:AD:PL:HP	./.:.:.:.:.:.:.:.	./.:.:.:.:.:.:.:.	./.:.:.:.:.:.:.:.	./.:.:.:.:.:.:.:.
I	11382192	.	A	G	124	.	MQ0F=0;MQ=60;SGB=-0.379885;ICB=1;HOB=0.5;DP=23;DP4=10,7,3,0;AD=1,1;AN=0;AC=0	GT:DP:SP:ADF:ADR:AD:PL:HP	./.:.:.:.:.:.:.:.	./.:.:.:.:.:.:.:.	./.:.:.:.:.:.:.:.	./.:.:.:.:.:.:.:.
I	11382254	.	C	G	124	.	SGB=-0.379885;MQ0F=0;ICB=1;HOB=0.5;MQ=60;DP=19;DP4=10,3,2,0;AD=1,1;AN=0;AC=0	GT:PL:DP:SP:ADF:ADR:AD:HP	./.:.:.:.:.:.:.:.	./.:.:.:.:.:.:.:.	./.:.:.:.:.:.:.:.	./.:.:.:.:.:.:.:.
I	11382538	.	T	A	105	.	MQ0F=0;MQ=60;SGB=-0.379885;ICB=1;HOB=0.5;VDB=0.36;MQSB=1;DP=25;DP4=11,1,7,2;AD=1,1;AN=0;AC=0	GT:DP:SP:ADF:ADR:AD:PL:HP	./.:.:.:.:.:.:.:.	./.:.:.:.:.:.:.:.	./.:.:.:.:.:.:.:.	./.:.:.:.:.:.:.:.
I	11382569	.	G	T	112	.	MQ0F=0;MQ=60;SGB=-0.379885;ICB=1;HOB=0.5;MQSB=1;VDB=0.02;DP=27;DP4=13,3,5,6;AD=0,2;AN=0;AC=0	GT:DP:SP:ADF:ADR:AD:PL:HP	./.:.:.:.:.:.:.:.	./.:.:.:.:.:.:.:.	./.:.:.:.:.:.:.:.	./.:.:.:.:.:.:.:.
I	11382630	.	A	C	140	.	MQ0F=0;MQ=60;SGB=-0.379885;ICB=1;HOB=0.5;MQSB=1;VDB=0.84;DP=32;DP4=14,4,3,7;AD=0,2;AN=0;AC=0	GT:DP:SP:ADF:ADR:AD:PL:HP	./.:.:.:.:.:.:.:.	./.:.:.:.:.:.:.:.	./.:.:.:.:.:.:.:.	./.:.:.:.:.:.:.:.
I	11382747	.	A	G	105	.	MQ0F=0;MQ=60;SGB=-0.379885;ICB=1;HOB=0.5;VDB=0.1;DP=26;DP4=4,12,6,4;AD=0,1;AN=0;AC=0	GT:DP:SP:ADF:ADR:AD:PL:HP	./.:.:.:.:.:.:.:.	./.:.:.:.:.:.:.:.	./.:.:.:.:.:.:.:.	./.:.:.:.:.:.:.:.
I	11382827	.	A	G	112	.	MQ0F=0;MQ=60;SGB=-0.379885;ICB=1;HOB=0.5;VDB=0.02;MQSB=1;DP=27;DP4=9,4,6,3;AD=1,1;AN=0;AC=0	GT:DP:SP:ADF:ADR:AD:PL:HP	./.:.:.:.:.:.:.:.	./.:.:.:.:.:.:.:.	./.:.:.:.:.:.:.:.	./.:.:.:.:.:.:.:.
I	11383294	.	T	A	999	.	SGB=-0.379885;MQ0F=0;MQ=60;ICB=1;HOB=0.5;VDB=0.68;MQSB=1;DP=183;DP4=28,93,12,36;AD=32,2;AN=0;AC=0	GT:PL:DP:SP:ADF:ADR:AD:HP	./.:.:.:.:.:.:.:.	./.:.:.:.:.:.:.:.	./.:.:.:.:.:.:.:.	./.:.:.:.:.:.:.:.
I	11383523	.	T	C	157	.	MQ0F=0;MQ=60;SGB=-0.379885;ICB=1;HOB=0.5;VDB=0.02;DP=22;DP4=8,2,4,5;AD=0,2;AN=0;AC=0	GT:DP:SP:ADF:ADR:AD:PL:HP	./.:.:.:.:.:.:.:.	./.:.:.:.:.:.:.:.	./.:.:.:.:.:.:.:.	./.:.:.:.:.:.:.:.
I	11383666	.	C	T	90	.	MQ0F=0;MQ=60;SGB=-0.379885;ICB=1;HOB=0.5;DP=7;DP4=1,4,1,0;AD=1,1;AN=0;AC=0	GT:DP:SP:ADF:ADR:AD:PL:HP	./.:.:.:.:.:.:.:.	./.:.:.:.:.:.:.:.	./.:.:.:.:.:.:.:.	./.:.:.:.:.:.:.:.
I	11384007	.	A	T	90	.	MQ0F=0;MQ=60;SGB=-0.379885;RPB=1;MQB=1;MQSB=1;BQB=1;ICB=1;HOB=0.5;DP=23;DP4=13,1,1,1;AD=0,1;AN=0;AC=0	GT:DP:SP:ADF:ADR:AD:PL:HP	./.:.:.:.:.:.:.:.	./.:.:.:.:.:.:.:.	./.:.:.:.:.:.:.:.	./.:.:.:.:.:.:.:.
I	11384032	.	A	G	105	.	MQ0F=0;MQ=60;SGB=-0.379885;ICB=1;HOB=0.5;VDB=0.0221621;DP=23;DP4=3,9,3,4;AD=0,1;AN=0;AC=0	GT:DP:SP:ADF:ADR:AD:PL:HP	./.:.:.:.:.:.:.:.	./.:.:.:.:.:.:.:.	./.:.:.:.:.:.:.:.	./.:.:.:.:.:.:.:.
I	11386461	.	G	A	90	.	MQ0F=0;MQ=60;SGB=-0.379885;ICB=1;HOB=0.5;DP=12;DP4=7,3,0,1;AD=1,1;AN=0;AC=0	GT:DP:SP:ADF:ADR:AD:PL:HP	./.:.:.:.:.:.:.:.	./.:.:.:.:.:.:.:.	./.:.:.:.:.:.:.:.	./.:.:.:.:.:.:.:.
I	11387802	.	T	A	105	.	MQ0F=0;MQ=60;SGB=-0.379885;ICB=1;HOB=0.5;DP=22;DP4=8,3,2,2;AD=1,1;AN=0;AC=0	GT:DP:SP:ADF:ADR:AD:PL:HP	./.:.:.:.:.:.:.:.	./.:.:.:.:.:.:.:.	./.:.:.:.:.:.:.:.	./.:.:.:.:.:.:.:.
I	11388079	.	T	C	999	.	MQ0F=0;MQ=60;SGB=-0.379885;MQSB=1;ICB=1;HOB=0.5;DP=49;DP4=15,10,6,2;AD=1,1;AN=0;AC=0	GT:DP:SP:ADF:ADR:AD:PL:HP	./.:.:.:.:.:.:.:.	./.:.:.:.:.:.:.:.	./.:.:.:.:.:.:.:.	./.:.:.:.:.:.:.:.
I	11388363	.	A	.	90	.	MQ0F=0;MQ=.;DP=9;DP4=1,7,0,0;AD=1;AN=0	GT:DP:SP:ADF:ADR:AD	./.:.:.:.:.:.	./.:.:.:.:.:.	./.:.:.:.:.:.	./.:.:.:.:.:.
I	11389092	.	A	G	90	.	MQ0F=0;MQ=60;SGB=-0.379885;ICB=1;HOB=0.5;VDB=0.02;DP=18;DP4=3,4,3,5;AD=1,1;AN=2;AC=0	GT:DP:SP:ADF:ADR:AD:PL:HP	./.:.:.:.:.:.:.:.	0/0:1:0:1,.:0,.:1,.:.:.	./.:.:.:.:.:.:.:.	./.:.:.:.:.:.:.:.
I	11389488	.	A	G	112	.	MQ0F=0;MQ=60;SGB=-0.379885;ICB=1;HOB=0.5;MQSB=1;DP=8;DP4=3,3,0,1;AD=1,1;AN=0;AC=0	GT:DP:SP:ADF:ADR:AD:PL:HP	./.:.:.:.:.:.:.:.	./.:.:.:.:.:.:.:.	./.:.:.:.:.:.:.:.	./.:.:.:.:.:.:.:.
I	11389988	.	A	G	131	.	SGB=-0.379885;MQ0F=0;ICB=1;HOB=0.5;MQ=60;MQSB=1;DP=19;DP4=7,7,4,0;AD=1,1;AN=0;AC=0	GT:PL:DP:SP:ADF:ADR:AD:HP	./.:.:.:.:.:.:.:.	./.:.:.:.:.:.:.:.	./.:.:.:.:.:.:.:.	./.:.:.:.:.:.:.:.
I	11390334	.	T	A	999	.	SGB=-0.379885;MQ0F=0;ICB=1;HOB=0.5;MQ=60;MQSB=1;RPB=1;MQB=1;BQB=1;DP=50;DP4=25,11,5,1;AD=1,1;AN=0;AC=0	GT:PL:DP:SP:ADF:ADR:AD:HP	./.:.:.:.:.:.:.:.	./.:.:.:.:.:.:.:.	./.:.:.:.:.:.:.:.	./.:.:.:.:.:.:.:.
I	11390629	.	T	C	90	.	MQ0F=0;MQ=60;SGB=-0.379885;ICB=1;HOB=0.5;DP=11;DP4=3,4,2,0;AD=0,1;AN=0;AC=0	GT:DP:SP:ADF:ADR:AD:PL:HP	./.:.:.:.:.:.:.:.	./.:.:.:.:.:.:.:.	./.:.:.:.:.:.:.:.	./.:.:.:.:.:.:.:.
I	11391086	.	T	C	90	.	MQ0F=0;MQ=60;SGB=-0.379885;ICB=1;HOB=0.5;DP=9;DP4=2,5,1,0;AD=1,1;AN=0;AC=0	GT:DP:SP:ADF:ADR:AD:PL:HP	./.:.:.:.:.:.:.:.	./.:.:.:.:.:.:.:.	./.:.:.:.:.:.:.:.	./.:.:.:.:.:.:.:.
I	11391556	.	T	A	206	.	SGB=-0.379885;MQ0F=0;ICB=1;HOB=0.5;MQ=60;VDB=1.63011e-11;DP=101;DP4=15,1,6,74;AD=1,1;AN=2;AC=2	GT:PL:DP:SP:ADF:ADR:AD:HP	1/1:41,3,0:1:0:0,1:0,0:0,1:BB	./.:.:.:.:.:.:.:.	./.:.:.:.:.:.:.:.	./.:.:.:.:.:.:.:.
I	11391760	.	T	C	999	.	MQ0F=0;MQ=60;VDB=0.26;SGB=-0.453602;MQSB=1;RPB=1;MQB=1;BQB=1;ICB=1;HOB=0.5;DP=125;DP4=78,20,9,2;AD=1,1;AN=0;AC=0	GT:DP:SP:ADF:ADR:AD:PL:HP	./.:.:.:.:.:.:.:.	./.:.:.:.:.:.:.:.	./.:.:.:.:.:.:.:.	./.:.:.:.:.:.:.:.
I	11392074	.	G	A	90	.	MQ0F=0;MQ=60;SGB=-0.379885;ICB=1;HOB=0.5;DP=24;DP4=1,12,3,4;AD=0,1;AN=0;AC=0	GT:DP:SP:ADF:ADR:AD:PL:HP	./.:.:.:.:.:.:.:.	./.:.:.:.:.:.:.:.	./.:.:.:.:.:.:.:.	./.:.:.:.:.:.:.:.
I	11392229	.	T	G	90	.	MQ0F=0;MQ=60;SGB=-0.379885;ICB=1;HOB=0.5;DP=15;DP4=7,1,2,2;AD=1,1;AN=0;AC=0	GT:DP:SP:ADF:ADR:AD:PL:HP	./.:.:.:.:.:.:.:.	./.:.:.:.:.:.:.:.	./.:.:.:.:.:.:.:.	./.:.:.:.:.:.:.:.
I	11392325	.	T	A	90	.	MQ0F=0;MQ=60;SGB=-0.379885;ICB=1;HOB=0.5;DP=17;DP4=7,2,0,2;AD=1,1;AN=0;AC=0	GT:DP:SP:ADF:ADR:AD:PL:HP	./.:0:0:0,.:0,.:0,.:.:.	./.:.:.:.:.:.:.:.	./.:.:.:.:.:.:.:.	./.:.:.:.:.:.:.:.
I	11392547	.	A	C	94	.	MQ0F=0;MQ=60;SGB=-0.379885;ICB=1;HOB=0.5;VDB=0.02;MQSB=1;DP=34;DP4=9,4,13,2;AD=0,1;AN=0;AC=0	GT:DP:SP:ADF:ADR:AD:PL:HP	./.:.:.:.:.:.:.:.	./.:.:.:.:.:.:.:.	./.:.:.:.:.:.:.:.	./.:.:.:.:.:.:.:.
I	11393910	.	A	C	90	.	MQ0F=0;MQ=60;SGB=-0.379885;ICB=1;HOB=0.5;DP=23;DP4=8,1,3,0;AD=0,1;AN=0;AC=0	GT:DP:SP:ADF:ADR:AD:PL:HP	./.:.:.:.:.:.:.:.	./.:.:.:.:.:.:.:.	./.:.:.:.:.:.:.:.	./.:.:.:.:.:.:.:.
I	11394157	.	C	A	999	.	SGB=-0.379885;MQ0F=0;ICB=1;HOB=0.5;MQ=60;VDB=0.02;MQSB=1;RPB=1;MQB=1;BQB=1;DP=136;DP4=52,5,42,25;AD=2,2;AN=4;AC=2	GT:PL:DP:SP:ADF:ADR:AD:HP	1/1:102,9,0:3:0:0,3:0,0:0,3:.	0/0:.:1:0:1,.:0,.:1,.:.	./.:.:.:.:.:.:.:.	./.:.:.:.:.:.:.:.
I	11394565	.	C	A	999	.	MQ0F=0;MQ=60;MQSB=1;SGB=-0.379885;ICB=1;HOB=0.5;DP=106;DP4=19,73,7,3;AD=0,1;AN=0;AC=0	GT:DP:SP:ADF:ADR:AD:PL:HP	./.:.:.:.:.:.:.:.	./.:.:.:.:.:.:.:.	./.:.:.:.:.:.:.:.	./.:.:.:.:.:.:.:.
I	11395035	.	A	T	71	.	SGB=-0.379885;MQ0F=0;ICB=1;HOB=0.5;MQ=60;DP=7;DP4=4,1,1,1;AD=1,1;AN=0;AC=0	GT:PL:DP:SP:ADF:ADR:AD:HP	./.:.:.:.:.:.:.:.	./.:.:.:.:.:.:.:.	./.:.:.:.:.:.:.:.	./.:.:.:.:.:.:.:.
I	11395055	.	A	G	71	.	SGB=-0.379885;MQ0F=0;ICB=1;HOB=0.5;MQ=60;DP=10;DP4=4,1,1,2;AD=1,1;AN=0;AC=0	GT:PL:DP:SP:ADF:ADR:AD:HP	./.:.:.:.:.:.:.:.	./.:.:.:.:.:.:.:.	./.:.:.:.:.:.:.:.	./.:.:.:.:.:.:.:.
I	11395345	.	G	C	208	.	SGB=-0.379885;MQ0F=0;ICB=1;HOB=0.5;MQ=60;VDB=7.12062e-27;DP=67;DP4=4,3,3,53;AD=1,49;AN=0;AC=0	GT:PL:DP:SP:ADF:ADR:AD:HP	./.:.:.:.:.:.:.:.	./.:.:.:.:.:.:.:.	./.:.:.:.:.:.:.:.	./.:.:.:.:.:.:.:.
I	11395445	.	G	A	999	.	VDB=0.0117774;SGB=-0.616816;MQSB=0.28717;MQ0F=0.333333;MQ=14;ICB=1;HOB=0.5;DP=42;DP4=21,3,8,5;AD=1,1;AN=0;AC=0	GT:PL:DP:SP:ADF:ADR:AD:HP	./.:.:.:.:.:.:.:.	./.:.:.:.:.:.:.:.	./.:.:.:.:.:.:.:.	./.:.:.:.:.:.:.:.
I	11395484	.	A	C	999	.	SGB=-0.379885;MQ0F=0;ICB=1;HOB=0.5;MQ=60;MQSB=1;VDB=0.02;DP=42;DP4=4,4,7,19;AD=1,1;AN=0;AC=0	GT:PL:DP:SP:ADF:ADR:AD:HP	./.:.:.:.:.:.:.:.	./.:.:.:.:.:.:.:.	./.:.:.:.:.:.:.:.	./.:.:.:.:.:.:.:.
I	11395816	.	C	A,T	154	.	SGB=-0.379885;MQ0F=0;ICB=1;HOB=0.5;MQ=60;DP=27;DP4=15,2,4,0;AD=1,1,1;AN=0;AC=0,0	GT:PL:DP:SP:ADF:ADR:AD:HP	./.:.:.:.:.:.:.:.	./.:.:.:.:.:.:.:.	./.:.:.:.:.:.:.:.	./.:.:.:.:.:.:.:.
I	11395910	.	A	T,G	154	.	SGB=-0.379885;MQ0F=0;ICB=1;HOB=0.5;MQ=60;VDB=0.7;DP=25;DP4=11,4,5,2;AD=2,1,1;AN=2;AC=2,0	GT:PL:DP:SP:ADF:ADR:AD:HP	1/1:60,3,0,.,.,.:1:0:0,1,.:0,0,.:0,1,.:.	./.:.:.:.:.:.:.:.	./.:.:.:.:.:.:.:.	./.:.:.:.:.:.:.:.
I	11396184	.	C	T	124	.	SGB=-0.379885;MQ0F=0;ICB=1;HOB=0.5;MQ=60;DP=34;DP4=15,2,7,1;AD=0,1;AN=0;AC=0	GT:PL:DP:SP:ADF:ADR:AD:HP	./.:.:.:.:.:.:.:.	./.:.:.:.:.:.:.:.	./.:.:.:.:.:.:.:.	./.:.:.:.:.:.:.:.
I	11396234	.	T	C	90	.	SGB=-0.379885;MQ0F=0;ICB=1;HOB=0.5;MQ=60;DP=31;DP4=11,6,2,6;AD=0,1;AN=0;AC=0	GT:PL:DP:SP:ADF:ADR:AD:HP	./.:.:.:.:.:.:.:.	./.:.:.:.:.:.:.:.	./.:.:.:.:.:.:.:.	./.:.:.:.:.:.:.:.
I	11396962	.	T	G	90	.	MQ0F=0;MQ=60;SGB=-0.379885;ICB=1;HOB=0.5;DP=17;DP4=5,6,4,0;AD=0,1;AN=0;AC=0	GT:DP:SP:ADF:ADR:AD:PL:HP	./.:.:.:.:.:.:.:.	./.:.:.:.:.:.:.:.	./.:.:.:.:.:.:.:.	./.:.:.:.:.:.:.:.
I	11397518	.	G	A	101	.	MQ0F=0;MQ=60;SGB=-0.379885;ICB=1;HOB=0.5;DP=12;DP4=5,1,3,0;AD=1,1;AN=0;AC=0	GT:DP:SP:ADF:ADR:AD:PL:HP	./.:.:.:.:.:.:.:.	./.:.:.:.:.:.:.:.	./.:.:.:.:.:.:.:.	./.:.:.:.:.:.:.:.
I	11397815	.	G	A	70	.	SGB=-0.379885;MQ0F=0;ICB=1;HOB=0.5;MQ=60;RPB=1;MQB=1;BQB=1;DP=13;DP4=1,1,7,4;AD=0,1;AN=0;AC=0	GT:PL:DP:SP:ADF:ADR:AD:HP	./.:.:.:.:.:.:.:.	./.:.:.:.:.:.:.:.	./.:.:.:.:.:.:.:.	./.:.:.:.:.:.:.:.
I	11397826	.	A	T	71	.	SGB=-0.379885;MQ0F=0;ICB=1;HOB=0.5;MQ=60;DP=11;DP4=0,1,7,0;AD=0,1;AN=0;AC=0	GT:PL:DP:SP:ADF:ADR:AD:HP	./.:.:.:.:.:.:.:.	./.:.:.:.:.:.:.:.	./.:.:.:.:.:.:.:.	./.:.:.:.:.:.:.:.
I	11398402	.	A	T	112	.	SGB=-0.379885;MQ0F=0;ICB=1;HOB=0.5;MQ=60;MQSB=1;DP=18;DP4=9,2,2,0;AD=1,1;AN=0;AC=0	GT:PL:DP:SP:ADF:ADR:AD:HP	./.:.:.:.:.:.:.:.	./.:.:.:.:.:.:.:.	./.:.:.:.:.:.:.:.	./.:.:.:.:.:.:.:.
I	11398558	.	T	C	90	.	SGB=-0.379885;MQ0F=0;ICB=1;HOB=0.5;MQ=60;DP=20;DP4=4,6,3,3;AD=1,1;AN=2;AC=2	GT:PL:DP:SP:ADF:ADR:AD:HP	./.:.:.:.:.:.:.:.	./.:.:.:.:.:.:.:.	./.:.:.:.:.:.:.:.	1/1:60,3,0:1:0:0,0:0,1:0,1:.
I	11398908	.	A	G	90	.	MQ0F=0;MQ=60;VDB=5.54295e-10;SGB=-0.688148;MQSB=1;ICB=1;HOB=0.5;DP=29;DP4=4,8,1,15;AD=1,1;AN=0;AC=0	GT:DP:SP:ADF:ADR:AD:PL:HP	./.:.:.:.:.:.:.:.	./.:.:.:.:.:.:.:.	./.:.:.:.:.:.:.:.	./.:.:.:.:.:.:.:.
I	11398909	.	G	A	90	.	MQ0F=0;MQ=60;VDB=5.54295e-10;SGB=-0.688148;MQSB=1;DP=29;DP4=4,8,1,15;AD=1,15;AN=0;AC=0	GT:DP:SP:ADF:ADR:AD:PL	./.:.:.:.:.:.:.	./.:.:.:.:.:.:.	./.:.:.:.:.:.:.	./.:.:.:.:.:.:.
I	11399238	.	G	A	90	.	MQ0F=0;MQ=60;SGB=-0.379885;ICB=1;HOB=0.5;DP=19;DP4=3,8,2,3;AD=0,1;AN=0;AC=0	GT:DP:SP:ADF:ADR:AD:PL:HP	./.:.:.:.:.:.:.:.	./.:.:.:.:.:.:.:.	./.:.:.:.:.:.:.:.	./.:.:.:.:.:.:.:.
I	11399863	.	T	A	90	.	SGB=-0.379885;MQ0F=0;ICB=1;HOB=0.5;MQ=60;DP=11;DP4=1,4,2,2;AD=1,1;AN=0;AC=0	GT:PL:DP:SP:ADF:ADR:AD:HP	./.:.:.:.:.:.:.:.	./.:.:.:.:.:.:.:.	./.:.:.:.:.:.:.:.	./.:.:.:.:.:.:.:.
I	11400332	.	T	G	71	.	MQ0F=0;MQ=60;SGB=-0.379885;DP=4;DP4=1,0,1,0;AD=0,1;AN=0;AC=0	GT:DP:SP:ADF:ADR:AD:PL	./.:.:.:.:.:.:.	./.:.:.:.:.:.:.	./.:.:.:.:.:.:.	./.:.:.:.:.:.:.
I	11400361	.	A	G	90	.	MQ0F=0;MQ=60;SGB=-0.379885;DP=5;DP4=2,0,1,0;AD=1,1;AN=0;AC=0	GT:DP:SP:ADF:ADR:AD:PL	./.:.:.:.:.:.:.	./.:.:.:.:.:.:.	./.:.:.:.:.:.:.	./.:.:.:.:.:.:.
I	11400929	.	C	T	93	.	SGB=-0.379885;MQ0F=0;MQ=60;ICB=1;HOB=0.5;DP=13;DP4=2,3,4,2;AD=1,1;AN=0;AC=0	GT:DP:SP:ADF:ADR:AD:PL:HP	./.:.:.:.:.:.:.:.	./.:.:.:.:.:.:.:.	./.:.:.:.:.:.:.:.	./.:.:.:.:.:.:.:.
I	11402169	.	A	G	105	.	MQ0F=0;MQ=60;SGB=-0.379885;ICB=1;HOB=0.5;DP=9;DP4=5,2,1,0;AD=2,1;AN=0;AC=0	GT:DP:SP:ADF:ADR:AD:PL:HP	./.:.:.:.:.:.:.:.	./.:.:.:.:.:.:.:.	./.:.:.:.:.:.:.:.	./.:.:.:.:.:.:.:.
I	11402554	.	A	T	71	.	MQ0F=0;MQ=60;SGB=-0.379885;ICB=1;HOB=0.5;DP=6;DP4=0,4,0,1;AD=1,1;AN=0;AC=0	GT:DP:SP:ADF:ADR:AD:PL:HP	./.:.:.:.:.:.:.:.	./.:.:.:.:.:.:.:.	./.:.:.:.:.:.:.:.	./.:.:.:.:.:.:.:.
I	11402815	.	G	A	71	.	SGB=-0.379885;MQ0F=0;MQ=60;VDB=0.44;ICB=1;HOB=0.5;DP=16;DP4=5,2,7,0;AD=1,2;AN=2;AC=2	GT:PL:DP:SP:ADF:ADR:AD:HP	./.:.:.:.:.:.:.:.	./.:.:.:.:.:.:.:.	./.:.:.:.:.:.:.:.	1/1:41,3,0:1:0:0,1:0,0:0,1:BB
I	11403051	.	C	T	90	.	MQ0F=0;MQ=60;SGB=-0.379885;ICB=1;HOB=0.5;RPB=1;MQB=1;BQB=1;DP=11;DP4=5,3,0,2;AD=1,1;AN=0;AC=0	GT:DP:SP:ADF:ADR:AD:PL:HP	./.:.:.:.:.:.:.:.	./.:.:.:.:.:.:.:.	./.:.:.:.:.:.:.:.	./.:.:.:.:.:.:.:.
I	11403073	.	C	A	90	.	MQ0F=0;MQ=60;SGB=-0.379885;ICB=1;HOB=0.5;DP=11;DP4=5,2,0,2;AD=1,1;AN=0;AC=0	GT:DP:SP:ADF:ADR:AD:PL:HP	./.:.:.:.:.:.:.:.	./.:.:.:.:.:.:.:.	./.:.:.:.:.:.:.:.	./.:.:.:.:.:.:.:.
I	11404101	.	C	T	999	.	MQ0F=0;MQ=.;SGB=-0.379885;ICB=1;HOB=0.5;DP=27;DP4=9,4,2,4;AD=0,1;AN=0;AC=0	GT:DP:SP:ADF:ADR:AD:PL:HP	./.:.:.:.:.:.:.:.	./.:.:.:.:.:.:.:.	./.:.:.:.:.:.:.:.	./.:.:.:.:.:.:.:.
I	11404261	.	T	C	999	.	MQ0F=0;MQ=60;SGB=-0.379885;ICB=1;HOB=0.5;MQSB=0.00247875;DP=41;DP4=20,9,4,1;AD=1,1;AN=0;AC=0	GT:DP:SP:ADF:ADR:AD:PL:HP	./.:.:.:.:.:.:.:.	./.:.:.:.:.:.:.:.	./.:.:.:.:.:.:.:.	./.:.:.:.:.:.:.:.
I	11404586	.	C	G	999	.	SGB=-0.379885;MQ0F=0;ICB=1;HOB=0.5;MQ=60;MQSB=1;VDB=0.02;DP=48;DP4=12,11,7,4;AD=0,1;AN=4;AC=2	GT:PL:DP:SP:ADF:ADR:AD:HP	1/1:41,3,0:1:0:0,1:0,0:0,1:BB	./.:.:.:.:.:.:.:.	0/0:.:1:0:1,.:0,.:1,.:.	./.:.:.:.:.:.:.:.
I	11405401	.	G	T	133	.	MQ0F=0;MQ=60;VDB=1.33331e-05;SGB=-0.651104;DP=35;DP4=4,8,0,22;AD=1,14;AN=0;AC=0	GT:DP:SP:ADF:ADR:AD:PL	./.:.:.:.:.:.:.	./.:.:.:.:.:.:.	./.:.:.:.:.:.:.	./.:.:.:.:.:.:.
I	11405632	.	T	.	90	.	MQ0F=0;MQ=60;DP=5;DP4=1,2,0,0;AD=0;AN=0	GT:DP:SP:ADF:ADR:AD	./.:.:.:.:.:.	./.:.:.:.:.:.	./.:.:.:.:.:.	./.:.:.:.:.:.
I	11405633	.	T	.	90	.	MQ0F=0;MQ=60;DP=5;DP4=1,2,0,0;AD=0;AN=0	GT:DP:SP:ADF:ADR:AD	./.:.:.:.:.:.	./.:.:.:.:.:.	./.:.:.:.:.:.	./.:.:.:.:.:.
I	11405645	.	A	.	90	.	MQ0F=0;MQ=60;DP=5;DP4=2,2,0,0;AD=1;AN=0	GT:DP:SP:ADF:ADR:AD	./.:.:.:.:.:.	./.:.:.:.:.:.	./.:.:.:.:.:.	./.:.:.:.:.:.
I	11405665	.	T	.	90	.	MQ0F=0;MQ=60;DP=5;DP4=2,2,0,0;AD=1;AN=0	GT:DP:SP:ADF:ADR:AD	./.:.:.:.:.:.	./.:.:.:.:.:.	./.:.:.:.:.:.	./.:.:.:.:.:.
I	11406631	.	G	.	71	.	MQ0F=0;MQ=60;DP=5;DP4=1,4,0,0;AD=1;AN=0	GT:DP:SP:ADF:ADR:AD	./.:.:.:.:.:.	./.:.:.:.:.:.	./.:.:.:.:.:.	./.:.:.:.:.:.
I	11406837	.	T	G	71	.	MQ0F=0;MQ=60;SGB=-0.379885;ICB=1;HOB=0.5;DP=10;DP4=1,4,2,2;AD=1,1;AN=0;AC=0	GT:DP:SP:ADF:ADR:AD:PL:HP	./.:.:.:.:.:.:.:.	./.:.:.:.:.:.:.:.	./.:.:.:.:.:.:.:.	./.:.:.:.:.:.:.:.
I	11408454	.	A	C	71	.	MQ0F=0;MQ=60;SGB=-0.379885;ICB=1;HOB=0.5;DP=19;DP4=0,12,1,6;AD=1,1;AN=2;AC=2	GT:DP:SP:ADF:ADR:AD:PL:HP	./.:.:.:.:.:.:.:.	./.:.:.:.:.:.:.:.	1/1:1:0:0,0:0,1:0,1:41,3,0:BB	./.:.:.:.:.:.:.:.
I	11408466	.	C	A	71	.	MQ0F=0;MQ=60;SGB=-0.379885;ICB=1;HOB=0.5;DP=19;DP4=0,12,1,6;AD=1,1;AN=2;AC=2	GT:DP:SP:ADF:ADR:AD:PL:HP	./.:.:.:.:.:.:.:.	./.:.:.:.:.:.:.:.	1/1:1:0:0,0:0,1:0,1:37,3,0:BB	./.:.:.:.:.:.:.:.
I	11408504	.	C	T	999	.	MQ0F=0;MQ=60;SGB=-0.379885;ICB=1;HOB=0.5;DP=176;DP4=51,119,3,2;AD=1,1;AN=0;AC=0	GT:DP:SP:ADF:ADR:AD:PL:HP	./.:.:.:.:.:.:.:.	./.:.:.:.:.:.:.:.	./.:.:.:.:.:.:.:.	./.:.:.:.:.:.:.:.
I	11409428	.	A	.	90	.	MQ0F=0;MQ=60;DP=9;DP4=4,4,0,0;AD=1;AN=0	GT:DP:SP:ADF:ADR:AD	./.:.:.:.:.:.	./.:.:.:.:.:.	./.:.:.:.:.:.	./.:.:.:.:.:.
I	11409522	.	T	C	71	.	SGB=-0.379885;MQ0F=0;ICB=1;HOB=0.5;MQ=60;DP=6;DP4=2,1,3,0;AD=1,1;AN=0;AC=0	GT:PL:DP:SP:ADF:ADR:AD:HP	./.:.:.:.:.:.:.:.	./.:.:.:.:.:.:.:.	./.:.:.:.:.:.:.:.	./.:.:.:.:.:.:.:.
I	11410378	.	G	T	90	.	SGB=-0.379885;MQ0F=0;ICB=1;HOB=0.5;MQ=60;DP=10;DP4=4,2,1,1;AD=1,1;AN=0;AC=0	GT:PL:DP:SP:ADF:ADR:AD:HP	./.:.:.:.:.:.:.:.	./.:.:.:.:.:.:.:.	./.:.:.:.:.:.:.:.	./.:.:.:.:.:.:.:.
I	11410407	.	A	T	90	.	SGB=-0.379885;MQ0F=0;ICB=1;HOB=0.5;MQ=60;DP=9;DP4=3,2,1,1;AD=1,1;AN=0;AC=0	GT:PL:DP:SP:ADF:ADR:AD:HP	./.:.:.:.:.:.:.:.	./.:.:.:.:.:.:.:.	./.:.:.:.:.:.:.:.	./.:.:.:.:.:.:.:.
I	11411697	.	A	T	999	.	SGB=-0.379885;MQ0F=0;MQ=60;ICB=1;HOB=0.5;DP=62;DP4=34,4,8,3;AD=1,1;AN=0;AC=0	GT:DP:SP:ADF:ADR:AD:PL:HP	./.:.:.:.:.:.:.:.	./.:.:.:.:.:.:.:.	./.:.:.:.:.:.:.:.	./.:.:.:.:.:.:.:.
I	11411735	.	A	G	999	.	SGB=-0.379885;MQ0F=0;ICB=1;HOB=0.5;MQ=60;DP=55;DP4=30,5,5,6;AD=1,1;AN=0;AC=0	GT:PL:DP:SP:ADF:ADR:AD:HP	./.:.:.:.:.:.:.:.	./.:.:.:.:.:.:.:.	./.:.:.:.:.:.:.:.	./.:.:.:.:.:.:.:.
I	11411748	.	C	T	124	.	SGB=-0.379885;MQ0F=0;ICB=1;HOB=0.5;MQ=60;DP=37;DP4=11,6,5,6;AD=1,1;AN=0;AC=0	GT:PL:DP:SP:ADF:ADR:AD:HP	./.:.:.:.:.:.:.:.	./.:.:.:.:.:.:.:.	./.:.:.:.:.:.:.:.	./.:.:.:.:.:.:.:.
I	11411949	.	G	A	71	.	VDB=0.28;SGB=-0.453602;MQSB=1;MQ0F=0;MQ=34;ICB=1;HOB=0.5;DP=21;DP4=5,8,3,4;AD=0,2;AN=0;AC=0	GT:PL:DP:SP:ADF:ADR:AD:HP	./.:.:.:.:.:.:.:.	./.:.:.:.:.:.:.:.	./.:.:.:.:.:.:.:.	./.:.:.:.:.:.:.:.
I	11411983	.	G	A	90	.	VDB=0.1;SGB=-0.453602;MQSB=1;MQ0F=0;MQ=34;ICB=1;HOB=0.5;DP=18;DP4=5,5,4,1;AD=1,1;AN=0;AC=0	GT:PL:DP:SP:ADF:ADR:AD:HP	./.:.:.:.:.:.:.:.	./.:.:.:.:.:.:.:.	./.:.:.:.:.:.:.:.	./.:.:.:.:.:.:.:.
I	11412134	.	T	G	90	.	SGB=-0.379885;MQ0F=0;ICB=1;HOB=0.5;MQ=60;VDB=0.48;MQSB=1;RPB=1;MQB=1;BQB=1;DP=20;DP4=6,3,4,3;AD=1,1;AN=0;AC=0	GT:PL:DP:SP:ADF:ADR:AD:HP	./.:.:.:.:.:.:.:.	./.:.:.:.:.:.:.:.	./.:.:.:.:.:.:.:.	./.:.:.:.:.:.:.:.
I	11412166	.	A	C	90	.	SGB=-0.379885;MQ0F=0;ICB=1;HOB=0.5;MQ=60;VDB=0.48;MQSB=1;RPB=1;MQB=1;BQB=1;DP=21;DP4=6,2,4,3;AD=1,1;AN=0;AC=0	GT:PL:DP:SP:ADF:ADR:AD:HP	./.:.:.:.:.:.:.:.	./.:.:.:.:.:.:.:.	./.:.:.:.:.:.:.:.	./.:.:.:.:.:.:.:.
I	11412279	.	A	G	90	.	SGB=-0.379885;MQ0F=0;ICB=1;HOB=0.5;MQ=60;DP=14;DP4=2,3,2,4;AD=1,1;AN=0;AC=0	GT:PL:DP:SP:ADF:ADR:AD:HP	./.:.:.:.:.:.:.:.	./.:.:.:.:.:.:.:.	./.:.:.:.:.:.:.:.	./.:.:.:.:.:.:.:.
I	11412298	.	C	T	90	.	SGB=-0.379885;MQ0F=0;ICB=1;HOB=0.5;MQ=60;DP=14;DP4=2,3,3,3;AD=1,1;AN=0;AC=0	GT:PL:DP:SP:ADF:ADR:AD:HP	./.:.:.:.:.:.:.:.	./.:.:.:.:.:.:.:.	./.:.:.:.:.:.:.:.	./.:.:.:.:.:.:.:.
I	11413302	.	G	A	83	.	VDB=0.02;SGB=-0.453602;MQ0F=0;MQ=60;ICB=1;HOB=0.5;RPB=1;MQB=1;BQB=1;DP=14;DP4=2,4,3,2;AD=1,1;AN=0;AC=0	GT:PL:DP:SP:ADF:ADR:AD:HP	./.:.:.:.:.:.:.:.	./.:.:.:.:.:.:.:.	./.:.:.:.:.:.:.:.	./.:.:.:.:.:.:.:.
I	11413749	.	A	T	83	.	SGB=-0.379885;MQ0F=0;MQ=60;ICB=1;HOB=0.5;VDB=0.02;DP=16;DP4=2,0,10,0;AD=1,2;AN=0;AC=0	GT:DP:SP:ADF:ADR:AD:PL:HP	./.:.:.:.:.:.:.:.	./.:.:.:.:.:.:.:.	./.:.:.:.:.:.:.:.	./.:.:.:.:.:.:.:.
I	11413811	.	C	T	83	.	SGB=-0.379885;MQ0F=0;MQ=60;VDB=0.02;MQSB=1;DP=21;DP4=2,0,9,1;AD=1,2;AN=0;AC=0	GT:PL:DP:SP:ADF:ADR:AD	./.:.:.:.:.:.:.	./.:.:.:.:.:.:.	./.:.:.:.:.:.:.	./.:.:.:.:.:.:.
I	11414907	.	A	G	90	.	SGB=-0.379885;MQ0F=0;MQ=60;ICB=1;HOB=0.5;DP=22;DP4=5,1,4,3;AD=0,1;AN=0;AC=0	GT:PL:DP:SP:ADF:ADR:AD:HP	./.:.:.:.:.:.:.:.	./.:.:.:.:.:.:.:.	./.:.:.:.:.:.:.:.	./.:.:.:.:.:.:.:.
I	11415252	.	G	T	105	.	SGB=-0.379885;MQ0F=0;ICB=1;HOB=0.5;MQ=60;DP=8;DP4=4,3,0,1;AD=2,1;AN=0;AC=0	GT:PL:DP:SP:ADF:ADR:AD:HP	./.:.:.:.:.:.:.:.	./.:.:.:.:.:.:.:.	./.:.:.:.:.:.:.:.	./.:.:.:.:.:.:.:.
I	11415375	.	T	.	105	.	MQ0F=0;MQ=60;DP=6;DP4=2,3,0,0;AD=2;AN=0	GT:DP:SP:ADF:ADR:AD	./.:.:.:.:.:.	./.:.:.:.:.:.	./.:.:.:.:.:.	./.:.:.:.:.:.
I	11416281	.	T	C	71	.	SGB=-0.379885;MQ0F=0;MQ=60;ICB=1;HOB=0.5;DP=17;DP4=2,4,4,4;AD=1,1;AN=0;AC=0	GT:PL:DP:SP:ADF:ADR:AD:HP	./.:.:.:.:.:.:.:.	./.:.:.:.:.:.:.:.	./.:.:.:.:.:.:.:.	./.:.:.:.:.:.:.:.
I	11416595	.	A	G	71	.	MQ0F=0;MQ=60;SGB=-0.379885;ICB=1;HOB=0.5;DP=6;DP4=0,5,0,1;AD=1,1;AN=0;AC=0	GT:DP:SP:ADF:ADR:AD:PL:HP	./.:.:.:.:.:.:.:.	./.:.:.:.:.:.:.:.	./.:.:.:.:.:.:.:.	./.:.:.:.:.:.:.:.
I	11416814	.	A	G	90	.	SGB=-0.379885;MQ0F=0;ICB=1;HOB=0.5;MQ=60;DP=8;DP4=2,1,3,0;AD=0,1;AN=0;AC=0	GT:PL:DP:SP:ADF:ADR:AD:HP	./.:.:.:.:.:.:.:.	./.:.:.:.:.:.:.:.	./.:.:.:.:.:.:.:.	./.:.:.:.:.:.:.:.
I	11416886	.	C	A	116	.	MQ0F=0;MQ=60;SGB=-0.379885;ICB=1;HOB=0.5;DP=11;DP4=3,1,4,0;AD=0,1;AN=0;AC=0	GT:DP:SP:ADF:ADR:AD:PL:HP	./.:.:.:.:.:.:.:.	./.:.:.:.:.:.:.:.	./.:.:.:.:.:.:.:.	./.:.:.:.:.:.:.:.
I	11417368	.	A	G	90	.	SGB=-0.379885;MQ0F=0;ICB=1;HOB=0.5;MQ=60;VDB=0.02;DP=22;DP4=12,0,4,3;AD=1,1;AN=2;AC=2	GT:PL:DP:SP:ADF:ADR:AD:HP	./.:.:.:.:.:.:.:.	./.:.:.:.:.:.:.:.	./.:.:.:.:.:.:.:.	1/1:71,6,0:2:0:0,2:0,0:0,2:.
I	11417502	.	C	T	90	.	SGB=-0.379885;MQ0F=0;MQ=60;ICB=1;HOB=0.5;RPB=1;MQB=1;MQSB=1;BQB=1;DP=31;DP4=6,10,5,3;AD=1,1;AN=2;AC=2	GT:PL:DP:SP:ADF:ADR:AD:HP	./.:.:.:.:.:.:.:.	./.:.:.:.:.:.:.:.	./.:.:.:.:.:.:.:.	1/1:41,3,0:1:0:0,1:0,0:0,1:BB
I	11417507	.	C	T	90	.	SGB=-0.379885;MQ0F=0;MQ=60;ICB=1;HOB=0.5;RPB=1;MQB=1;MQSB=1;BQB=1;DP=31;DP4=6,10,6,2;AD=1,1;AN=2;AC=2	GT:PL:DP:SP:ADF:ADR:AD:HP	./.:.:.:.:.:.:.:.	./.:.:.:.:.:.:.:.	./.:.:.:.:.:.:.:.	1/1:36,3,0:1:0:0,1:0,0:0,1:BB
I	11417646	.	G	A	90	.	MQ0F=0;MQ=60;SGB=-0.379885;ICB=1;HOB=0.5;DP=19;DP4=7,5,2,0;AD=1,1;AN=0;AC=0	GT:DP:SP:ADF:ADR:AD:PL:HP	./.:.:.:.:.:.:.:.	./.:.:.:.:.:.:.:.	./.:.:.:.:.:.:.:.	./.:.:.:.:.:.:.:.
I	11418409	.	C	T	90	.	MQ0F=0;MQ=60;SGB=-0.379885;ICB=1;HOB=0.5;RPB=1;MQB=1;MQSB=1;BQB=1;DP=27;DP4=10,3,8,1;AD=1,1;AN=2;AC=1	GT:DP:SP:ADF:ADR:AD:PL:HP	0/1:2:0:0,1:1,0:1,1:54,0,35:AB	./.:.:.:.:.:.:.:.	./.:.:.:.:.:.:.:.	./.:.:.:.:.:.:.:.
I	11418901	.	A	G	90	.	MQ0F=0;MQ=.;SGB=-0.379885;ICB=1;HOB=0.5;DP=21;DP4=10,3,1,3;AD=0,1;AN=0;AC=0	GT:DP:SP:ADF:ADR:AD:PL:HP	./.:.:.:.:.:.:.:.	./.:.:.:.:.:.:.:.	./.:.:.:.:.:.:.:.	./.:.:.:.:.:.:.:.
I	11418907	.	A	G	90	.	MQ0F=0;MQ=.;SGB=-0.379885;ICB=1;HOB=0.5;DP=20;DP4=12,2,1,1;AD=0,1;AN=0;AC=0	GT:DP:SP:ADF:ADR:AD:PL:HP	./.:.:.:.:.:.:.:.	./.:.:.:.:.:.:.:.	./.:.:.:.:.:.:.:.	./.:.:.:.:.:.:.:.
I	11418955	.	A	C	90	.	SGB=-0.379885;MQ0F=0;ICB=1;HOB=0.5;MQ=60;VDB=0.48;MQSB=1;DP=28;DP4=9,4,6,1;AD=0,1;AN=0;AC=0	GT:PL:DP:SP:ADF:ADR:AD:HP	./.:.:.:.:.:.:.:.	./.:.:.:.:.:.:.:.	./.:.:.:.:.:.:.:.	./.:.:.:.:.:.:.:.
I	11419133	.	C	T	105	.	MQ0F=0;MQ=60;SGB=-0.379885;ICB=1;HOB=0.5;DP=13;DP4=7,1,2,2;AD=0,1;AN=0;AC=0	GT:DP:SP:ADF:ADR:AD:PL:HP	./.:.:.:.:.:.:.:.	./.:.:.:.:.:.:.:.	./.:.:.:.:.:.:.:.	./.:.:.:.:.:.:.:.
I	11419592	.	C	T	90	.	MQ0F=0;MQ=60;SGB=-0.379885;ICB=1;HOB=0.5;VDB=0.78;DP=36;DP4=10,7,6,6;AD=0,1;AN=2;AC=2	GT:DP:SP:ADF:ADR:AD:PL:HP	./.:.:.:.:.:.:.:.	./.:.:.:.:.:.:.:.	./.:.:.:.:.:.:.:.	1/1:1:0:0,0:0,1:0,1:41,3,0:BB
I	11419691	.	T	A	90	.	MQ0F=0;MQ=60;SGB=-0.379885;ICB=1;HOB=0.5;DP=36;DP4=8,9,11,1;AD=0,1;AN=0;AC=0	GT:DP:SP:ADF:ADR:AD:PL:HP	./.:.:.:.:.:.:.:.	./.:.:.:.:.:.:.:.	./.:.:.:.:.:.:.:.	./.:.:.:.:.:.:.:.
I	11420221	.	A	T	999	.	MQ0F=0;MQ=60;SGB=-0.379885;ICB=1;HOB=0.5;MQSB=1;VDB=0.98;RPB=1;MQB=0;BQB=1;DP=141;DP4=67,29,14,3;AD=1,1;AN=2;AC=2	GT:DP:SP:ADF:ADR:AD:PL:HP	1/1:1:0:0,0:0,1:0,1:41,3,0:BB	./.:.:.:.:.:.:.:.	./.:.:.:.:.:.:.:.	./.:.:.:.:.:.:.:.
I	11421394	.	G	T	999	.	MQ0F=0;MQ=60;SGB=-0.379885;ICB=1;HOB=0.5;MQSB=1;VDB=0.000411984;DP=240;DP4=131,101,7,0;AD=2,6;AN=0;AC=0	GT:DP:SP:ADF:ADR:AD:PL:HP	./.:.:.:.:.:.:.:.	./.:.:.:.:.:.:.:.	./.:.:.:.:.:.:.:.	./.:.:.:.:.:.:.:.
I	11421683	.	C	.	71	.	MQ0F=0;MQ=60;DP=3;DP4=2,1,0,0;AD=1;AN=0	GT:DP:SP:ADF:ADR:AD	./.:.:.:.:.:.	./.:.:.:.:.:.	./.:.:.:.:.:.	./.:.:.:.:.:.
I	11422128	.	T	C	90	.	MQ0F=0;MQ=60;SGB=-0.379885;ICB=1;HOB=0.5;DP=18;DP4=5,4,4,3;AD=0,1;AN=0;AC=0	GT:DP:SP:ADF:ADR:AD:PL:HP	./.:.:.:.:.:.:.:.	./.:.:.:.:.:.:.:.	./.:.:.:.:.:.:.:.	./.:.:.:.:.:.:.:.
I	11422155	.	T	C	90	.	MQ0F=0;MQ=60;SGB=-0.379885;ICB=1;HOB=0.5;DP=14;DP4=4,4,1,3;AD=0,1;AN=0;AC=0	GT:DP:SP:ADF:ADR:AD:PL:HP	./.:.:.:.:.:.:.:.	./.:.:.:.:.:.:.:.	./.:.:.:.:.:.:.:.	./.:.:.:.:.:.:.:.
I	11422217	.	G	A	90	.	SGB=-0.379885;MQ0F=0;ICB=1;HOB=0.5;MQ=60;DP=14;DP4=4,2,1,3;AD=0,1;AN=0;AC=0	GT:PL:DP:SP:ADF:ADR:AD:HP	./.:.:.:.:.:.:.:.	./.:.:.:.:.:.:.:.	./.:.:.:.:.:.:.:.	./.:.:.:.:.:.:.:.
I	11422317	.	C	A	90	.	MQ0F=0;MQ=60;SGB=-0.379885;ICB=1;HOB=0.5;DP=47;DP4=3,5,1,2;AD=1,1;AN=0;AC=0	GT:DP:SP:ADF:ADR:AD:PL:HP	./.:.:.:.:.:.:.:.	./.:.:.:.:.:.:.:.	./.:.:.:.:.:.:.:.	./.:.:.:.:.:.:.:.
I	11422374	.	A	G	90	.	MQ0F=0;MQ=60;SGB=-0.379885;ICB=1;HOB=0.5;DP=9;DP4=5,2,0,1;AD=1,1;AN=0;AC=0	GT:DP:SP:ADF:ADR:AD:PL:HP	./.:.:.:.:.:.:.:.	./.:.:.:.:.:.:.:.	./.:.:.:.:.:.:.:.	./.:.:.:.:.:.:.:.
I	11422375	.	A	C	90	.	MQ0F=0;MQ=60;SGB=-0.379885;ICB=1;HOB=0.5;DP=9;DP4=5,2,0,1;AD=1,1;AN=0;AC=0	GT:DP:SP:ADF:ADR:AD:PL:HP	./.:.:.:.:.:.:.:.	./.:.:.:.:.:.:.:.	./.:.:.:.:.:.:.:.	./.:.:.:.:.:.:.:.
I	11422381	.	C	T	90	.	MQ0F=0;MQ=60;SGB=-0.379885;ICB=1;HOB=0.5;DP=12;DP4=7,2,1,1;AD=1,1;AN=0;AC=0	GT:DP:SP:ADF:ADR:AD:PL:HP	./.:.:.:.:.:.:.:.	./.:.:.:.:.:.:.:.	./.:.:.:.:.:.:.:.	./.:.:.:.:.:.:.:.
I	11422406	.	T	C	999	.	MQ0F=0;MQ=60;SGB=-0.379885;ICB=1;HOB=0.5;DP=24;DP4=13,1,1,0;AD=1,1;AN=0;AC=0	GT:DP:SP:ADF:ADR:AD:PL:HP	./.:.:.:.:.:.:.:.	./.:.:.:.:.:.:.:.	./.:.:.:.:.:.:.:.	./.:.:.:.:.:.:.:.
I	11422424	.	G	A	999	.	MQ0F=0;MQ=60;SGB=-0.379885;ICB=1;HOB=0.5;DP=27;DP4=12,2,2,0;AD=1,1;AN=0;AC=0	GT:DP:SP:ADF:ADR:AD:PL:HP	./.:.:.:.:.:.:.:.	./.:.:.:.:.:.:.:.	./.:.:.:.:.:.:.:.	./.:.:.:.:.:.:.:.
I	11422756	.	T	A	90	.	SGB=-0.379885;MQ0F=0;ICB=1;HOB=0.5;MQ=60;DP=15;DP4=4,2,3,3;AD=0,1;AN=0;AC=0	GT:PL:DP:SP:ADF:ADR:AD:HP	./.:.:.:.:.:.:.:.	./.:.:.:.:.:.:.:.	./.:.:.:.:.:.:.:.	./.:.:.:.:.:.:.:.
I	11423020	.	C	T	140	.	MQ0F=0;MQ=60;SGB=-0.379885;ICB=1;HOB=0.5;MQSB=1;DP=27;DP4=10,5,4,2;AD=0,1;AN=2;AC=2	GT:DP:SP:ADF:ADR:AD:PL:HP	./.:.:.:.:.:.:.:.	./.:.:.:.:.:.:.:.	1/1:1:0:0,1:0,0:0,1:60,3,0:.	./.:.:.:.:.:.:.:.
I	11423893	.	C	T	90	.	MQ0F=0;MQ=60;SGB=-0.379885;ICB=1;HOB=0.5;DP=32;DP4=13,4,4,3;AD=0,1;AN=2;AC=2	GT:DP:SP:ADF:ADR:AD:PL:HP	1/1:1:0:0,0:0,1:0,1:41,3,0:BB	./.:.:.:.:.:.:.:.	./.:.:.:.:.:.:.:.	./.:.:.:.:.:.:.:.
I	11423897	.	G	C	90	.	MQ0F=0;MQ=60;SGB=-0.379885;ICB=1;HOB=0.5;DP=32;DP4=13,4,4,3;AD=0,1;AN=2;AC=2	GT:DP:SP:ADF:ADR:AD:PL:HP	1/1:1:0:0,0:0,1:0,1:41,3,0:BB	./.:.:.:.:.:.:.:.	./.:.:.:.:.:.:.:.	./.:.:.:.:.:.:.:.
I	11423935	.	G	A	90	.	MQ0F=0;MQ=60;SGB=-0.379885;ICB=1;HOB=0.5;DP=22;DP4=9,3,3,1;AD=0,1;AN=0;AC=0	GT:DP:SP:ADF:ADR:AD:PL:HP	./.:.:.:.:.:.:.:.	./.:.:.:.:.:.:.:.	./.:.:.:.:.:.:.:.	./.:.:.:.:.:.:.:.
I	11424624	.	C	T	105	.	SGB=-0.379885;MQ0F=0;ICB=1;HOB=0.5;MQ=60;VDB=0.52;MQSB=1;DP=28;DP4=6,11,6,3;AD=1,2;AN=2;AC=2	GT:PL:DP:SP:ADF:ADR:AD:HP	./.:.:.:.:.:.:.:.	./.:.:.:.:.:.:.:.	./.:.:.:.:.:.:.:.	1/1:60,3,0:1:0:0,1:0,0:0,1:.
I	11425958	.	T	A	132	.	MQ0F=0;MQ=60;SGB=-0.379885;ICB=1;HOB=0.5;VDB=0.38;MQSB=1;DP=26;DP4=15,0,7,1;AD=1,1;AN=0;AC=0	GT:DP:SP:ADF:ADR:AD:PL:HP	./.:.:.:.:.:.:.:.	./.:.:.:.:.:.:.:.	./.:.:.:.:.:.:.:.	./.:.:.:.:.:.:.:.
I	11426394	.	A	C	90	.	SGB=-0.379885;MQ0F=0;ICB=1;HOB=0.5;MQ=60;DP=24;DP4=6,3,6,2;AD=0,1;AN=2;AC=0	GT:PL:DP:SP:ADF:ADR:AD:HP	./.:.:.:.:.:.:.:.	0/0:.:1:0:0,.:1,.:1,.:.	./.:.:.:.:.:.:.:.	./.:.:.:.:.:.:.:.
I	11426739	.	A	T	90	.	SGB=-0.379885;MQ0F=0;ICB=1;HOB=0.5;MQ=60;DP=22;DP4=7,3,6,2;AD=1,1;AN=0;AC=0	GT:PL:DP:SP:ADF:ADR:AD:HP	./.:.:.:.:.:.:.:.	./.:.:.:.:.:.:.:.	./.:.:.:.:.:.:.:.	./.:.:.:.:.:.:.:.
I	11427490	.	T	C	90	.	SGB=-0.379885;MQ0F=0;ICB=1;HOB=0.5;MQ=60;DP=21;DP4=4,4,5,5;AD=1,1;AN=2;AC=2	GT:PL:DP:SP:ADF:ADR:AD:HP	1/1:41,3,0:1:0:0,0:0,1:0,1:BB	./.:.:.:.:.:.:.:.	./.:.:.:.:.:.:.:.	./.:.:.:.:.:.:.:.
I	11430253	.	G	A	999	.	MQ0F=0;MQ=60;SGB=-0.379885;ICB=1;HOB=0.5;DP=20;DP4=6,9,2,2;AD=1,1;AN=0;AC=0	GT:DP:SP:ADF:ADR:AD:PL:HP	./.:.:.:.:.:.:.:.	./.:.:.:.:.:.:.:.	./.:.:.:.:.:.:.:.	./.:.:.:.:.:.:.:.
I	11430355	.	A	G	90	.	MQ0F=0;MQ=60;SGB=-0.379885;ICB=1;HOB=0.5;DP=12;DP4=3,4,3,0;AD=1,1;AN=2;AC=2	GT:DP:SP:ADF:ADR:AD:PL:HP	./.:.:.:.:.:.:.:.	./.:.:.:.:.:.:.:.	./.:.:.:.:.:.:.:.	1/1:1:0:0,1:0,0:0,1:41,3,0:BB
I	11430957	.	T	C	90	.	MQ0F=0;MQ=60;SGB=-0.379885;ICB=1;HOB=0.5;DP=8;DP4=3,2,1,0;AD=1,1;AN=0;AC=0	GT:DP:SP:ADF:ADR:AD:PL:HP	./.:.:.:.:.:.:.:.	./.:.:.:.:.:.:.:.	./.:.:.:.:.:.:.:.	./.:.:.:.:.:.:.:.
I	11431023	.	G	T	90	.	MQ0F=0;MQ=60;SGB=-0.379885;ICB=1;HOB=0.5;DP=7;DP4=2,2,1,0;AD=1,1;AN=0;AC=0	GT:DP:SP:ADF:ADR:AD:PL:HP	./.:.:.:.:.:.:.:.	./.:.:.:.:.:.:.:.	./.:.:.:.:.:.:.:.	./.:.:.:.:.:.:.:.
I	11457232	.	C	G	999	.	VDB=6.71664e-05;SGB=-0.636426;MQ0F=0;MQ=60;MQSB=1;ICB=1;HOB=0.5;RPB=1;MQB=1;BQB=1;DP=265;DP4=84,19,44,45;AD=1,1;AN=2;AC=2	GT:PL:DP:SP:ADF:ADR:AD:HP	1/1:60,3,0:1:0:0,1:0,0:0,1:.	./.:.:.:.:.:.:.:.	./.:.:.:.:.:.:.:.	./.:.:.:.:.:.:.:.
I	11457433	.	T	C,A	999	.	MQ0F=0;MQ=60;MQSB=1;VDB=0.52;SGB=-0.453602;ICB=1;HOB=0.5;DP=212;DP4=52,85,15,17;AD=4,2,1;AN=0;AC=0,0	GT:DP:SP:ADF:ADR:AD:PL:HP	./.:.:.:.:.:.:.:.	./.:.:.:.:.:.:.:.	./.:.:.:.:.:.:.:.	./.:.:.:.:.:.:.:.
I	11457856	.	A	G	180	.	SGB=-0.379885;MQ0F=0;ICB=1;HOB=0.5;MQ=60;VDB=0.000206216;MQSB=1;DP=62;DP4=13,5,16,8;AD=0,1;AN=2;AC=0	GT:PL:DP:SP:ADF:ADR:AD:HP	./.:.:.:.:.:.:.:.	0/0:.:1:0:1,.:0,.:1,.:.	./.:.:.:.:.:.:.:.	./.:.:.:.:.:.:.:.
I	11458281	.	C	T	999	.	MQ0F=0;MQ=60;SGB=-0.379885;ICB=1;HOB=0.5;RPB=1;MQB=1;MQSB=1;BQB=1;DP=64;DP4=13,34,8,2;AD=0,1;AN=0;AC=0	GT:DP:SP:ADF:ADR:AD:PL:HP	./.:.:.:.:.:.:.:.	./.:.:.:.:.:.:.:.	./.:.:.:.:.:.:.:.	./.:.:.:.:.:.:.:.
I	11458637	.	G	A	151	.	MQ0F=0;MQ=60;MQSB=1;SGB=-0.379885;RPB=1;MQB=1;BQB=1;ICB=1;HOB=0.5;VDB=0.86;DP=140;DP4=65,9,29,3;AD=1,1;AN=2;AC=2	GT:DP:SP:ADF:ADR:AD:PL:HP	./.:.:.:.:.:.:.:.	./.:.:.:.:.:.:.:.	./.:.:.:.:.:.:.:.	1/1:2:0:0,2:0,0:0,2:100,6,0:.
I	11459410	.	C	T	999	.	SGB=-0.379885;MQ0F=0;ICB=1;HOB=0.5;MQ=60;VDB=0.88;MQSB=1;RPB=1;MQB=1;BQB=1;DP=99;DP4=13,36,10,24;AD=0,1;AN=4;AC=2	GT:PL:DP:SP:ADF:ADR:AD:HP	./.:.:.:.:.:.:.:.	0/0:.:1:0:1,.:0,.:1,.:.	./.:.:.:.:.:.:.:.	1/1:41,3,0:1:0:0,0:0,1:0,1:BB
I	11459785	.	T	A	101	.	MQ0F=0;MQ=60;SGB=-0.379885;ICB=1;HOB=0.5;DP=24;DP4=7,8,0,1;AD=1,1;AN=0;AC=0	GT:DP:SP:ADF:ADR:AD:PL:HP	./.:.:.:.:.:.:.:.	./.:.:.:.:.:.:.:.	./.:.:.:.:.:.:.:.	./.:.:.:.:.:.:.:.
I	11459786	.	T	A	105	.	MQ0F=0;MQ=60;SGB=-0.379885;ICB=1;HOB=0.5;DP=24;DP4=7,8,0,1;AD=1,1;AN=0;AC=0	GT:DP:SP:ADF:ADR:AD:PL:HP	./.:.:.:.:.:.:.:.	./.:.:.:.:.:.:.:.	./.:.:.:.:.:.:.:.	./.:.:.:.:.:.:.:.
I	11459787	.	T	A	105	.	MQ0F=0;MQ=.;SGB=-0.379885;ICB=1;HOB=0.5;DP=26;DP4=7,7,0,1;AD=1,1;AN=0;AC=0	GT:DP:SP:ADF:ADR:AD:PL:HP	./.:.:.:.:.:.:.:.	./.:.:.:.:.:.:.:.	./.:.:.:.:.:.:.:.	./.:.:.:.:.:.:.:.
I	11459788	.	T	A	101	.	MQ0F=0;MQ=.;SGB=-0.379885;ICB=1;HOB=0.5;DP=26;DP4=7,6,0,1;AD=1,1;AN=0;AC=0	GT:DP:SP:ADF:ADR:AD:PL:HP	./.:.:.:.:.:.:.:.	./.:.:.:.:.:.:.:.	./.:.:.:.:.:.:.:.	./.:.:.:.:.:.:.:.
I	11459789	.	T	A	101	.	MQ0F=0;MQ=60;SGB=-0.379885;ICB=1;HOB=0.5;DP=26;DP4=7,7,0,1;AD=1,1;AN=0;AC=0	GT:DP:SP:ADF:ADR:AD:PL:HP	./.:.:.:.:.:.:.:.	./.:.:.:.:.:.:.:.	./.:.:.:.:.:.:.:.	./.:.:.:.:.:.:.:.
I	11460858	.	C	G	116	.	MQ0F=0;MQ=60;SGB=-0.379885;ICB=1;HOB=0.5;MQSB=1;DP=16;DP4=5,5,1,1;AD=1,1;AN=0;AC=0	GT:DP:SP:ADF:ADR:AD:PL:HP	./.:.:.:.:.:.:.:.	./.:.:.:.:.:.:.:.	./.:.:.:.:.:.:.:.	./.:.:.:.:.:.:.:.
I	11460897	.	C	T	103	.	MQ0F=0;MQ=60;SGB=-0.379885;ICB=1;HOB=0.5;MQSB=1;DP=15;DP4=4,6,1,1;AD=2,1;AN=0;AC=0	GT:DP:SP:ADF:ADR:AD:PL:HP	./.:.:.:.:.:.:.:.	./.:.:.:.:.:.:.:.	./.:.:.:.:.:.:.:.	./.:.:.:.:.:.:.:.
I	11460959	.	G	A	71	.	MQ0F=0;MQ=60;SGB=-0.379885;ICB=1;HOB=0.5;DP=6;DP4=1,3,1,1;AD=0,1;AN=0;AC=0	GT:DP:SP:ADF:ADR:AD:PL:HP	./.:.:.:.:.:.:.:.	./.:.:.:.:.:.:.:.	./.:.:.:.:.:.:.:.	./.:.:.:.:.:.:.:.
I	11461531	.	T	A	999	.	MQ0F=0;MQ=60;SGB=-0.379885;VDB=0.02;DP=29;DP4=11,6,4,1;AD=1,2;AN=2;AC=2	GT:DP:SP:ADF:ADR:AD:PL	./.:.:.:.:.:.:.	./.:.:.:.:.:.:.	./.:.:.:.:.:.:.	1/1:1:0:0,1:0,0:0,1:60,3,0
I	11462393	.	T	A	90	.	SGB=-0.379885;MQ0F=0;ICB=1;HOB=0.5;MQ=60;VDB=0.36;MQSB=1;DP=27;DP4=7,7,3,4;AD=1,1;AN=0;AC=0	GT:PL:DP:SP:ADF:ADR:AD:HP	./.:.:.:.:.:.:.:.	./.:.:.:.:.:.:.:.	./.:.:.:.:.:.:.:.	./.:.:.:.:.:.:.:.
I	11462776	.	G	A	90	.	MQ0F=0;MQ=60;SGB=-0.379885;ICB=1;HOB=0.5;DP=25;DP4=9,5,5,4;AD=0,1;AN=0;AC=0	GT:DP:SP:ADF:ADR:AD:PL:HP	./.:.:.:.:.:.:.:.	./.:.:.:.:.:.:.:.	./.:.:.:.:.:.:.:.	./.:.:.:.:.:.:.:.
I	11463687	.	C	G	124	.	SGB=-0.379885;MQ0F=0;ICB=1;HOB=0.5;MQ=60;MQSB=1;DP=48;DP4=12,12,5,10;AD=0,1;AN=4;AC=2	GT:PL:DP:SP:ADF:ADR:AD:HP	./.:.:.:.:.:.:.:.	0/0:.:2:0:2,.:0,.:2,.:.	./.:.:.:.:.:.:.:.	1/1:41,3,0:1:0:0,0:0,1:0,1:BB
I	11464112	.	C	T	90	.	SGB=-0.379885;MQ0F=0;ICB=1;HOB=0.5;MQ=60;VDB=0.0058656;DP=21;DP4=7,1,6,2;AD=1,4;AN=2;AC=0	GT:PL:DP:SP:ADF:ADR:AD:HP	./.:.:.:.:.:.:.:.	0/0:.:1:0:0,.:1,.:1,.:.	./.:.:.:.:.:.:.:.	./.:.:.:.:.:.:.:.
I	11472642	.	A	G	90	.	SGB=-0.379885;MQ0F=0;MQ=60;ICB=1;HOB=0.5;DP=22;DP4=7,6,4,0;AD=0,1;AN=0;AC=0	GT:PL:DP:SP:ADF:ADR:AD:HP	./.:.:.:.:.:.:.:.	./.:.:.:.:.:.:.:.	./.:.:.:.:.:.:.:.	./.:.:.:.:.:.:.:.
I	11474398	.	A	T,G	999	.	MQ0F=0;MQ=60;SGB=-0.379885;ICB=1;HOB=0.5;RPB=1;MQB=1;MQSB=1;BQB=1;DP=36;DP4=12,10,3,2;AD=1,1,1;AN=0;AC=0,0	GT:DP:SP:ADF:ADR:AD:PL:HP	./.:.:.:.:.:.:.:.	./.:.:.:.:.:.:.:.	./.:.:.:.:.:.:.:.	./.:.:.:.:.:.:.:.
I	11475057	.	A	C	112	.	MQ0F=0;MQ=60;SGB=-0.379885;ICB=1;HOB=0.5;MQSB=1;DP=18;DP4=5,8,2,0;AD=2,1;AN=2;AC=2	GT:DP:SP:ADF:ADR:AD:PL:HP	./.:.:.:.:.:.:.:.	./.:.:.:.:.:.:.:.	1/1:1:0:0,1:0,0:0,1:41,3,0:BB	./.:.:.:.:.:.:.:.
I	11475178	.	A	T	90	.	SGB=-0.379885;MQ0F=0;ICB=1;HOB=0.5;MQ=60;DP=10;DP4=4,2,1,2;AD=1,1;AN=4;AC=2	GT:PL:DP:SP:ADF:ADR:AD:HP	./.:.:.:.:.:.:.:.	0/0:.:1:0:1,.:0,.:1,.:.	1/1:41,3,0:1:0:0,0:0,1:0,1:BB	./.:.:.:.:.:.:.:.
I	11475536	.	T	C	101	.	SGB=-0.379885;MQ0F=0;MQ=60;ICB=1;HOB=0.5;VDB=0.64;MQSB=1;DP=20;DP4=7,3,5,2;AD=0,1;AN=0;AC=0	GT:PL:DP:SP:ADF:ADR:AD:HP	./.:.:.:.:.:.:.:.	./.:.:.:.:.:.:.:.	./.:.:.:.:.:.:.:.	./.:.:.:.:.:.:.:.
I	11476443	.	A	G	140	.	MQ0F=0;MQ=60;SGB=-0.379885;ICB=1;HOB=0.5;DP=56;DP4=27,3,7,2;AD=1,1;AN=0;AC=0	GT:DP:SP:ADF:ADR:AD:PL:HP	./.:.:.:.:.:.:.:.	./.:.:.:.:.:.:.:.	./.:.:.:.:.:.:.:.	./.:.:.:.:.:.:.:.
I	11478017	.	A	C	150	.	VDB=0.06;SGB=-0.453602;MQ0F=0;MQ=60;MQSB=1;ICB=1;HOB=0.5;RPB=0;MQB=1;BQB=1;DP=23;DP4=5,3,7,0;AD=1,2;AN=0;AC=0	GT:PL:DP:SP:ADF:ADR:AD:HP	./.:.:.:.:.:.:.:.	./.:.:.:.:.:.:.:.	./.:.:.:.:.:.:.:.	./.:.:.:.:.:.:.:.
I	11478174	.	T	A	126	.	MQ0F=0;MQ=19;SGB=-0.379885;ICB=1;HOB=0.5;DP=10;DP4=2,6,0,2;AD=0,1;AN=0;AC=0	GT:DP:SP:ADF:ADR:AD:PL:HP	./.:.:.:.:.:.:.:.	./.:.:.:.:.:.:.:.	./.:.:.:.:.:.:.:.	./.:.:.:.:.:.:.:.
I	11483327	.	T	C	105	.	MQ0F=0;MQ=60;SGB=-0.379885;ICB=1;HOB=0.5;DP=26;DP4=5,7,1,6;AD=1,1;AN=0;AC=0	GT:DP:SP:ADF:ADR:AD:PL:HP	./.:.:.:.:.:.:.:.	./.:.:.:.:.:.:.:.	./.:.:.:.:.:.:.:.	./.:.:.:.:.:.:.:.
I	11483543	.	G	A	90	.	MQ0F=0;MQ=60;SGB=-0.379885;ICB=1;HOB=0.5;DP=9;DP4=2,3,2,1;AD=0,1;AN=0;AC=0	GT:DP:SP:ADF:ADR:AD:PL:HP	./.:.:.:.:.:.:.:.	./.:.:.:.:.:.:.:.	./.:.:.:.:.:.:.:.	./.:.:.:.:.:.:.:.
I	11484361	.	G	C	105	.	MQ0F=0;MQ=60;SGB=-0.379885;ICB=1;HOB=0.5;DP=17;DP4=2,9,1,4;AD=0,1;AN=2;AC=2	GT:DP:SP:ADF:ADR:AD:PL:HP	./.:.:.:.:.:.:.:.	./.:.:.:.:.:.:.:.	1/1:1:0:0,0:0,1:0,1:41,3,0:BB	./.:.:.:.:.:.:.:.
I	11484783	.	T	G	140	.	SGB=-0.379885;MQ0F=0;ICB=1;HOB=0.5;MQ=60;DP=29;DP4=13,5,3,3;AD=1,1;AN=0;AC=0	GT:PL:DP:SP:ADF:ADR:AD:HP	./.:.:.:.:.:.:.:.	./.:.:.:.:.:.:.:.	./.:.:.:.:.:.:.:.	./.:.:.:.:.:.:.:.
I	11484800	.	G	A	140	.	SGB=-0.379885;MQ0F=0;ICB=1;HOB=0.5;MQ=60;VDB=0.98;MQSB=1;DP=28;DP4=10,3,4,3;AD=1,1;AN=0;AC=0	GT:PL:DP:SP:ADF:ADR:AD:HP	./.:.:.:.:.:.:.:.	./.:.:.:.:.:.:.:.	./.:.:.:.:.:.:.:.	./.:.:.:.:.:.:.:.
I	11484921	.	T	C	999	.	SGB=-0.379885;MQ0F=0;ICB=1;HOB=0.5;MQ=60;VDB=8.97585e-05;DP=49;DP4=13,10,15,1;AD=3,1;AN=0;AC=0	GT:PL:DP:SP:ADF:ADR:AD:HP	./.:.:.:.:.:.:.:.	./.:.:.:.:.:.:.:.	./.:.:.:.:.:.:.:.	./.:.:.:.:.:.:.:.
I	11486170	.	T	A	140	.	MQ0F=0;MQ=60;SGB=-0.379885;ICB=1;HOB=0.5;DP=28;DP4=15,4,1,3;AD=1,1;AN=0;AC=0	GT:DP:SP:ADF:ADR:AD:PL:HP	./.:.:.:.:.:.:.:.	./.:.:.:.:.:.:.:.	./.:.:.:.:.:.:.:.	./.:.:.:.:.:.:.:.
I	11486611	.	A	C	132	.	MQ0F=0;MQ=60;SGB=-0.379885;ICB=1;HOB=0.5;VDB=0.02;DP=44;DP4=13,21,3,3;AD=0,1;AN=0;AC=0	GT:DP:SP:ADF:ADR:AD:PL:HP	./.:.:.:.:.:.:.:.	./.:.:.:.:.:.:.:.	./.:.:.:.:.:.:.:.	./.:.:.:.:.:.:.:.
I	11486733	.	T	C	132	.	MQ0F=0;MQ=53;SGB=-0.379885;VDB=0.18;ICB=1;HOB=0.5;DP=21;DP4=4,7,5,0;AD=1,1;AN=0;AC=0	GT:DP:SP:ADF:ADR:AD:PL:HP	./.:.:.:.:.:.:.:.	./.:.:.:.:.:.:.:.	./.:.:.:.:.:.:.:.	./.:.:.:.:.:.:.:.
I	11486768	.	C	T	90	.	SGB=-0.379885;MQ0F=0;ICB=1;HOB=0.5;MQ=60;DP=25;DP4=5,4,3,3;AD=1,1;AN=0;AC=0	GT:PL:DP:SP:ADF:ADR:AD:HP	./.:.:.:.:.:.:.:.	./.:.:.:.:.:.:.:.	./.:.:.:.:.:.:.:.	./.:.:.:.:.:.:.:.
I	11487567	.	G	T	90	.	VDB=0.44;SGB=-0.453602;MQ0F=0;MQ=60;ICB=1;HOB=0.5;DP=14;DP4=4,2,5,1;AD=1,1;AN=0;AC=0	GT:PL:DP:SP:ADF:ADR:AD:HP	./.:.:.:.:.:.:.:.	./.:.:.:.:.:.:.:.	./.:.:.:.:.:.:.:.	./.:.:.:.:.:.:.:.
I	11487644	.	C	T	90	.	SGB=-0.379885;MQ0F=0;ICB=1;HOB=0.5;MQ=60;DP=9;DP4=2,2,0,2;AD=1,1;AN=0;AC=0	GT:PL:DP:SP:ADF:ADR:AD:HP	./.:.:.:.:.:.:.:.	./.:.:.:.:.:.:.:.	./.:.:.:.:.:.:.:.	./.:.:.:.:.:.:.:.
I	11488597	.	A	T	999	.	MQ0F=0;MQ=60;SGB=-0.379885;ICB=1;HOB=0.5;MQSB=1;DP=36;DP4=12,6,0,5;AD=1,1;AN=0;AC=0	GT:DP:SP:ADF:ADR:AD:PL:HP	./.:0:0:0,.:0,.:0,.:.:.	./.:.:.:.:.:.:.:.	./.:.:.:.:.:.:.:.	./.:.:.:.:.:.:.:.
I	11488612	.	C	T	999	.	MQ0F=0;MQ=.;SGB=-0.379885;ICB=1;HOB=0.5;MQSB=1;DP=36;DP4=13,5,1,4;AD=1,1;AN=2;AC=2	GT:DP:SP:ADF:ADR:AD:PL:HP	1/1:1:0:0,1:0,0:0,1:32,3,0:BB	./.:.:.:.:.:.:.:.	./.:.:.:.:.:.:.:.	./.:.:.:.:.:.:.:.
I	11490081	.	G	A	108	.	MQ0F=0;MQ=60;SGB=-0.379885;ICB=1;HOB=0.5;MQSB=1;VDB=0.02;DP=30;DP4=14,4,10,1;AD=0,1;AN=0;AC=0	GT:DP:SP:ADF:ADR:AD:PL:HP	./.:.:.:.:.:.:.:.	./.:.:.:.:.:.:.:.	./.:.:.:.:.:.:.:.	./.:.:.:.:.:.:.:.
I	11490087	.	G	A	112	.	MQ0F=0;MQ=60;SGB=-0.379885;ICB=1;HOB=0.5;MQSB=1;VDB=0.02;DP=29;DP4=13,4,10,1;AD=0,1;AN=0;AC=0	GT:DP:SP:ADF:ADR:AD:PL:HP	./.:.:.:.:.:.:.:.	./.:.:.:.:.:.:.:.	./.:.:.:.:.:.:.:.	./.:.:.:.:.:.:.:.
I	11490347	.	C	T	131	.	MQ0F=0;MQ=60;MQSB=1;SGB=-0.379885;ICB=1;HOB=0.5;DP=35;DP4=11,5,8,2;AD=0,1;AN=2;AC=0	GT:DP:SP:ADF:ADR:AD:PL:HP	./.:.:.:.:.:.:.:.	0/0:1:0:1,.:0,.:1,.:.:.	./.:.:.:.:.:.:.:.	./.:.:.:.:.:.:.:.
I	11491532	.	C	T	105	.	MQ0F=0;MQ=60;VDB=0.02;SGB=-0.453602;ICB=1;HOB=0.5;DP=26;DP4=7,9,3,6;AD=1,1;AN=2;AC=0	GT:DP:SP:ADF:ADR:AD:PL:HP	0/0:1:0:0,.:1,.:1,.:.:.	./.:.:.:.:.:.:.:.	./.:.:.:.:.:.:.:.	./.:.:.:.:.:.:.:.
I	11491572	.	G	A	90	.	MQ0F=0;MQ=60;VDB=0.02;SGB=-0.453602;ICB=1;HOB=0.5;RPB=1;MQB=1;MQSB=1;BQB=1;DP=26;DP4=7,7,3,3;AD=1,1;AN=0;AC=0	GT:DP:SP:ADF:ADR:AD:PL:HP	./.:.:.:.:.:.:.:.	./.:.:.:.:.:.:.:.	./.:.:.:.:.:.:.:.	./.:.:.:.:.:.:.:.
I	11492030	.	C	T	90	.	SGB=-0.379885;MQ0F=0;ICB=1;HOB=0.5;MQ=60;DP=19;DP4=4,2,6,2;AD=1,1;AN=0;AC=0	GT:PL:DP:SP:ADF:ADR:AD:HP	./.:.:.:.:.:.:.:.	./.:.:.:.:.:.:.:.	./.:.:.:.:.:.:.:.	./.:.:.:.:.:.:.:.
I	11492643	.	G	.	90	.	MQ0F=0;MQ=60;DP=14;DP4=6,3,0,0;AD=0;AN=0	GT:DP:SP:ADF:ADR:AD	./.:.:.:.:.:.	./.:.:.:.:.:.	./.:.:.:.:.:.	./.:.:.:.:.:.
I	11492779	.	G	A	131	.	SGB=-0.379885;MQ0F=0;ICB=1;HOB=0.5;MQ=60;MQSB=1;VDB=0.02;RPB=1;MQB=1;BQB=1;DP=44;DP4=12,4,9,8;AD=0,1;AN=0;AC=0	GT:PL:DP:SP:ADF:ADR:AD:HP	./.:.:.:.:.:.:.:.	./.:.:.:.:.:.:.:.	./.:.:.:.:.:.:.:.	./.:.:.:.:.:.:.:.
I	11493636	.	G	A	999	.	SGB=-0.379885;MQ0F=0;ICB=1;HOB=0.5;MQ=60;DP=486;DP4=463,1,7,0;AD=0,1;AN=4;AC=0	GT:PL:DP:SP:ADF:ADR:AD:HP	./.:.:.:.:.:.:.:.	./.:.:.:.:.:.:.:.	0/0:.:60:0:60,.:0,.:60,.:.	0/0:.:1:0:1,.:0,.:1,.:.
I	11494140	.	G	C	131	.	MQ0F=0;MQ=60;MQSB=1;SGB=-0.379885;ICB=1;HOB=0.5;DP=28;DP4=12,4,6,0;AD=1,1;AN=0;AC=0	GT:DP:SP:ADF:ADR:AD:PL:HP	./.:.:.:.:.:.:.:.	./.:.:.:.:.:.:.:.	./.:.:.:.:.:.:.:.	./.:.:.:.:.:.:.:.
I	11494670	.	A	G	108	.	MQ0F=0;MQ=60;SGB=-0.379885;ICB=1;HOB=0.5;VDB=0.88;MQSB=1;DP=36;DP4=13,5,8,5;AD=1,1;AN=0;AC=0	GT:DP:SP:ADF:ADR:AD:PL:HP	./.:.:.:.:.:.:.:.	./.:.:.:.:.:.:.:.	./.:.:.:.:.:.:.:.	./.:.:.:.:.:.:.:.
I	11494671	.	A	G	122	.	MQ0F=0;MQ=60;SGB=-0.379885;VDB=0.88;MQSB=1;ICB=1;HOB=0.5;DP=49;DP4=13,6,8,5;AD=0,1;AN=0;AC=0	GT:DP:SP:ADF:ADR:AD:PL:HP	./.:.:.:.:.:.:.:.	./.:.:.:.:.:.:.:.	./.:.:.:.:.:.:.:.	./.:.:.:.:.:.:.:.
I	11495423	.	A	T	99	.	MQ0F=0;MQ=13;SGB=-0.379885;VDB=0.26;ICB=1;HOB=0.5;DP=29;DP4=6,2,3,1;AD=3,1;AN=0;AC=0	GT:DP:SP:ADF:ADR:AD:PL:HP	./.:.:.:.:.:.:.:.	./.:.:.:.:.:.:.:.	./.:.:.:.:.:.:.:.	./.:.:.:.:.:.:.:.
I	11495895	.	G	A	90	.	SGB=-0.379885;MQ0F=0;ICB=1;HOB=0.5;MQ=60;DP=34;DP4=4,9,6,7;AD=0,1;AN=2;AC=2	GT:PL:DP:SP:ADF:ADR:AD:HP	./.:.:.:.:.:.:.:.	./.:.:.:.:.:.:.:.	./.:.:.:.:.:.:.:.	1/1:37,3,0:1:0:0,0:0,1:0,1:BB
I	11496035	.	T	C	90	.	MQ0F=0;MQ=60;SGB=-0.379885;ICB=1;HOB=0.5;DP=19;DP4=6,2,4,4;AD=0,1;AN=2;AC=2	GT:DP:SP:ADF:ADR:AD:PL:HP	./.:.:.:.:.:.:.:.	./.:.:.:.:.:.:.:.	1/1:1:0:0,1:0,0:0,1:41,3,0:BB	./.:.:.:.:.:.:.:.
I	11496324	.	T	C	140	.	MQ0F=0;MQ=60;SGB=-0.379885;ICB=1;HOB=0.5;DP=28;DP4=6,4,9,2;AD=1,1;AN=0;AC=0	GT:DP:SP:ADF:ADR:AD:PL:HP	./.:.:.:.:.:.:.:.	./.:.:.:.:.:.:.:.	./.:.:.:.:.:.:.:.	./.:.:.:.:.:.:.:.
I	11497805	.	T	C	127	.	SGB=-0.379885;MQ0F=0;ICB=1;HOB=0.5;MQ=60;MQSB=1;DP=21;DP4=8,8,1,3;AD=0,1;AN=0;AC=0	GT:PL:DP:SP:ADF:ADR:AD:HP	./.:.:.:.:.:.:.:.	./.:.:.:.:.:.:.:.	./.:.:.:.:.:.:.:.	./.:.:.:.:.:.:.:.
I	11497885	.	A	T	105	.	MQ0F=0;MQ=60;SGB=-0.379885;ICB=1;HOB=0.5;DP=18;DP4=6,6,0,1;AD=1,1;AN=0;AC=0	GT:DP:SP:ADF:ADR:AD:PL:HP	./.:.:.:.:.:.:.:.	./.:.:.:.:.:.:.:.	./.:.:.:.:.:.:.:.	./.:.:.:.:.:.:.:.
I	11499030	.	A	G	90	.	MQ0F=0;MQ=60;SGB=-0.379885;ICB=1;HOB=0.5;DP=15;DP4=8,3,1,1;AD=1,1;AN=2;AC=2	GT:DP:SP:ADF:ADR:AD:PL:HP	1/1:1:0:0,1:0,0:0,1:41,3,0:BB	./.:.:.:.:.:.:.:.	./.:.:.:.:.:.:.:.	./.:.:.:.:.:.:.:.
I	11499813	.	C	T	105	.	MQ0F=0;MQ=60;SGB=-0.379885;ICB=1;HOB=0.5;VDB=0.74;MQSB=1;DP=28;DP4=9,5,4,5;AD=0,2;AN=0;AC=0	GT:DP:SP:ADF:ADR:AD:PL:HP	./.:.:.:.:.:.:.:.	./.:.:.:.:.:.:.:.	./.:.:.:.:.:.:.:.	./.:.:.:.:.:.:.:.
I	11500249	.	T	A	140	.	MQ0F=0;MQ=60;MQSB=1;SGB=-0.379885;ICB=1;HOB=0.5;DP=23;DP4=6,9,0,3;AD=1,1;AN=0;AC=0	GT:DP:SP:ADF:ADR:AD:PL:HP	./.:.:.:.:.:.:.:.	./.:.:.:.:.:.:.:.	./.:.:.:.:.:.:.:.	./.:.:.:.:.:.:.:.
I	11501895	.	C	T	112	.	MQ0F=0;MQ=.;VDB=0.02;SGB=-0.453602;ICB=1;HOB=0.5;MQSB=1;RPB=1;MQB=1;BQB=1;DP=47;DP4=12,12,4,6;AD=1,1;AN=0;AC=0	GT:DP:SP:ADF:ADR:AD:PL:HP	./.:.:.:.:.:.:.:.	./.:.:.:.:.:.:.:.	./.:.:.:.:.:.:.:.	./.:.:.:.:.:.:.:.
I	11503122	.	T	C	999	.	MQ0F=0;MQ=60;SGB=-0.379885;ICB=1;HOB=0.5;MQSB=1;RPB=1;MQB=1;BQB=1;DP=47;DP4=8,16,4,10;AD=1,1;AN=4;AC=2	GT:DP:SP:ADF:ADR:AD:PL:HP	./.:.:.:.:.:.:.:.	./.:.:.:.:.:.:.:.	0/0:1:0:1,.:0,.:1,.:.:.	1/1:1:0:0,1:0,0:0,1:41,3,0:BB
I	11504072	.	A	G	90	.	MQ0F=0;MQ=60;SGB=-0.379885;ICB=1;HOB=0.5;RPB=1;MQB=1;MQSB=1;BQB=1;DP=27;DP4=2,16,1,4;AD=0,1;AN=0;AC=0	GT:DP:SP:ADF:ADR:AD:PL:HP	./.:.:.:.:.:.:.:.	./.:.:.:.:.:.:.:.	./.:.:.:.:.:.:.:.	./.:.:.:.:.:.:.:.
I	11504557	.	A	T	90	.	MQ0F=0;MQ=60;SGB=-0.379885;ICB=1;HOB=0.5;DP=14;DP4=5,2,2,2;AD=1,1;AN=0;AC=0	GT:DP:SP:ADF:ADR:AD:PL:HP	./.:.:.:.:.:.:.:.	./.:.:.:.:.:.:.:.	./.:.:.:.:.:.:.:.	./.:.:.:.:.:.:.:.
I	11505338	.	G	A	131	.	MQ0F=0;MQ=60;SGB=-0.379885;ICB=1;HOB=0.5;VDB=0.88;MQSB=1;DP=27;DP4=8,6,2,5;AD=2,1;AN=2;AC=2	GT:DP:SP:ADF:ADR:AD:PL:HP	1/1:2:0:0,0:0,2:0,2:53,6,0:.	./.:.:.:.:.:.:.:.	./.:.:.:.:.:.:.:.	./.:.:.:.:.:.:.:.
I	11506095	.	A	T	71	.	MQ0F=0;MQ=60;SGB=-0.379885;ICB=1;HOB=0.5;DP=11;DP4=4,3,2,2;AD=1,1;AN=0;AC=0	GT:DP:SP:ADF:ADR:AD:PL:HP	./.:.:.:.:.:.:.:.	./.:.:.:.:.:.:.:.	./.:.:.:.:.:.:.:.	./.:.:.:.:.:.:.:.
I	11506809	.	G	T	71	.	MQ0F=0;MQ=60;SGB=-0.379885;ICB=1;HOB=0.5;DP=12;DP4=3,1,5,2;AD=0,1;AN=0;AC=0	GT:DP:SP:ADF:ADR:AD:PL:HP	./.:.:.:.:.:.:.:.	./.:.:.:.:.:.:.:.	./.:.:.:.:.:.:.:.	./.:.:.:.:.:.:.:.
I	11506972	.	G	A	90	.	MQ0F=0;MQ=60;SGB=-0.379885;ICB=1;HOB=0.5;DP=15;DP4=4,2,2,3;AD=0,1;AN=0;AC=0	GT:DP:SP:ADF:ADR:AD:PL:HP	./.:.:.:.:.:.:.:.	./.:.:.:.:.:.:.:.	./.:.:.:.:.:.:.:.	./.:.:.:.:.:.:.:.
I	11507003	.	A	G	90	.	MQ0F=0;MQ=60;SGB=-0.379885;ICB=1;HOB=0.5;DP=13;DP4=2,5,0,4;AD=1,1;AN=2;AC=0	GT:DP:SP:ADF:ADR:AD:PL:HP	./.:.:.:.:.:.:.:.	0/0:1:0:1,.:0,.:1,.:.:.	./.:.:.:.:.:.:.:.	./.:.:.:.:.:.:.:.
I	11508373	.	T	C	90	.	SGB=-0.379885;MQ0F=0;ICB=1;HOB=0.5;MQ=60;RPB=1;MQB=1;MQSB=1;BQB=1;DP=29;DP4=10,4,4,2;AD=1,1;AN=0;AC=0	GT:PL:DP:SP:ADF:ADR:AD:HP	./.:.:.:.:.:.:.:.	./.:.:.:.:.:.:.:.	./.:.:.:.:.:.:.:.	./.:.:.:.:.:.:.:.
I	11508795	.	C	A,G	105	.	MQ0F=0;MQ=60;SGB=-0.379885;ICB=1;HOB=0.5;DP=17;DP4=7,4,4,2;AD=1,1,1;AN=0;AC=0,0	GT:DP:SP:ADF:ADR:AD:PL:HP	./.:.:.:.:.:.:.:.	./.:.:.:.:.:.:.:.	./.:.:.:.:.:.:.:.	./.:.:.:.:.:.:.:.
I	11509733	.	G	T	90	.	SGB=-0.379885;MQ0F=0;ICB=1;HOB=0.5;MQ=60;VDB=0.02;DP=21;DP4=2,5,5,5;AD=1,1;AN=2;AC=0	GT:PL:DP:SP:ADF:ADR:AD:HP	0/0:.:1:0:0,.:1,.:1,.:.	./.:.:.:.:.:.:.:.	./.:.:.:.:.:.:.:.	./.:.:.:.:.:.:.:.
I	11509987	.	T	A	122	.	MQ0F=0;MQ=60;SGB=-0.379885;ICB=1;HOB=0.5;MQSB=1;DP=25;DP4=11,1,4,1;AD=1,1;AN=0;AC=0	GT:DP:SP:ADF:ADR:AD:PL:HP	./.:.:.:.:.:.:.:.	./.:.:.:.:.:.:.:.	./.:.:.:.:.:.:.:.	./.:.:.:.:.:.:.:.
I	11510579	.	G	A	90	.	SGB=-0.379885;MQ0F=0;MQ=60;ICB=1;HOB=0.5;DP=34;DP4=7,7,5,3;AD=1,1;AN=2;AC=2	GT:DP:SP:ADF:ADR:AD:PL:HP	./.:.:.:.:.:.:.:.	./.:.:.:.:.:.:.:.	1/1:1:0:0,1:0,0:0,1:60,3,0:.	./.:.:.:.:.:.:.:.
I	11510616	.	T	A	90	.	SGB=-0.379885;MQ0F=0;ICB=1;HOB=0.5;MQ=60;DP=22;DP4=2,12,1,3;AD=1,1;AN=0;AC=0	GT:PL:DP:SP:ADF:ADR:AD:HP	./.:.:.:.:.:.:.:.	./.:.:.:.:.:.:.:.	./.:.:0:0:0,.:0,.:0,.:.	./.:.:.:.:.:.:.:.
I	11510803	.	T	C	90	.	MQ0F=0;MQ=60;SGB=-0.379885;ICB=1;HOB=0.5;DP=19;DP4=7,1,9,1;AD=0,1;AN=0;AC=0	GT:DP:SP:ADF:ADR:AD:PL:HP	./.:.:.:.:.:.:.:.	./.:.:.:.:.:.:.:.	./.:.:.:.:.:.:.:.	./.:.:.:.:.:.:.:.
I	11511501	.	C	T	105	.	SGB=-0.379885;MQ0F=0;ICB=1;HOB=0.5;MQ=60;MQSB=1;DP=31;DP4=18,1,6,2;AD=1,1;AN=2;AC=2	GT:PL:DP:SP:ADF:ADR:AD:HP	./.:.:.:.:.:.:.:.	./.:.:.:.:.:.:.:.	./.:.:.:.:.:.:.:.	1/1:37,3,0:1:0:0,1:0,0:0,1:BB
I	11511728	.	T	A	129	.	MQ0F=0;MQ=60;SGB=-0.379885;ICB=1;HOB=0.5;DP=16;DP4=7,1,3,0;AD=0,1;AN=0;AC=0	GT:DP:SP:ADF:ADR:AD:PL:HP	./.:.:.:.:.:.:.:.	./.:.:.:.:.:.:.:.	./.:.:.:.:.:.:.:.	./.:.:.:.:.:.:.:.
I	11511787	.	T	A	105	.	MQ0F=0;MQ=60;SGB=-0.379885;ICB=1;HOB=0.5;DP=21;DP4=8,5,3,0;AD=0,1;AN=0;AC=0	GT:DP:SP:ADF:ADR:AD:PL:HP	./.:.:.:.:.:.:.:.	./.:.:.:.:.:.:.:.	./.:.:.:.:.:.:.:.	./.:.:.:.:.:.:.:.
I	11512427	.	A	G	90	.	SGB=-0.379885;MQ0F=0;ICB=1;HOB=0.5;MQ=60;DP=26;DP4=10,1,4,3;AD=1,1;AN=2;AC=0	GT:PL:DP:SP:ADF:ADR:AD:HP	./.:.:.:.:.:.:.:.	0/0:.:1:0:1,.:0,.:1,.:.	./.:.:.:.:.:.:.:.	./.:.:.:.:.:.:.:.
I	11513340	.	T	C	999	.	MQ0F=0;MQ=60;SGB=-0.379885;ICB=1;HOB=0.5;DP=39;DP4=8,20,5,1;AD=1,1;AN=2;AC=2	GT:DP:SP:ADF:ADR:AD:PL:HP	./.:.:.:.:.:.:.:.	./.:.:.:.:.:.:.:.	1/1:1:0:0,1:0,0:0,1:60,3,0:.	./.:.:.:.:.:.:.:.
I	11515361	.	T	C	999	.	MQ0F=0;MQ=60;SGB=-0.379885;ICB=1;HOB=0.5;MQSB=1;VDB=0.7;DP=75;DP4=13,45,9,3;AD=1,1;AN=2;AC=0	GT:DP:SP:ADF:ADR:AD:PL:HP	./.:.:.:.:.:.:.:.	0/0:1:0:0,.:1,.:1,.:.:.	./.:.:.:.:.:.:.:.	./.:.:.:.:.:.:.:.
I	11515641	.	A	G	105	.	MQ0F=0;MQ=60;SGB=-0.379885;ICB=1;HOB=0.5;DP=44;DP4=15,7,4,7;AD=1,1;AN=2;AC=2	GT:DP:SP:ADF:ADR:AD:PL:HP	1/1:1:0:0,0:0,1:0,1:41,3,0:BB	./.:.:.:.:.:.:.:.	./.:.:.:.:.:.:.:.	./.:.:.:.:.:.:.:.
I	11515877	.	G	C	999	.	MQ0F=0;MQ=60;MQSB=1;SGB=-0.379885;RPB=1;MQB=1;BQB=1;ICB=1;HOB=0.5;VDB=0.02;DP=139;DP4=43,77,8,3;AD=1,1;AN=2;AC=2	GT:DP:SP:ADF:ADR:AD:PL:HP	./.:.:.:.:.:.:.:.	./.:.:.:.:.:.:.:.	./.:.:.:.:.:.:.:.	1/1:1:0:0,1:0,0:0,1:60,3,0:.
I	11516668	.	G	A	90	.	MQ0F=0;MQ=60;SGB=-0.379885;ICB=1;HOB=0.5;VDB=0.36;MQSB=1;DP=24;DP4=8,0,7,4;AD=1,1;AN=4;AC=2	GT:DP:SP:ADF:ADR:AD:PL:HP	./.:.:.:.:.:.:.:.	./.:.:.:.:.:.:.:.	0/0:1:0:0,.:0,.:0,.:.:.	1/1:1:0:0,1:0,0:0,1:41,3,0:BB
I	11516788	.	C	T	90	.	MQ0F=0;MQ=60;SGB=-0.379885;ICB=1;HOB=0.5;DP=25;DP4=9,3,4,4;AD=1,1;AN=4;AC=4	GT:DP:SP:ADF:ADR:AD:PL:HP	./.:.:.:.:.:.:.:.	./.:.:.:.:.:.:.:.	1/1:1:0:0,1:0,0:0,1:60,3,0:.	1/1:1:0:0,0:0,1:0,1:41,3,0:BB
I	11516921	.	A	T	90	.	MQ0F=0;MQ=60;SGB=-0.379885;ICB=1;HOB=0.5;VDB=0.84;MQSB=1;DP=29;DP4=10,4,7,1;AD=0,1;AN=0;AC=0	GT:DP:SP:ADF:ADR:AD:PL:HP	./.:.:.:.:.:.:.:.	./.:.:.:.:.:.:.:.	./.:.:.:.:.:.:.:.	./.:.:.:.:.:.:.:.
I	11517412	.	A	.	90	.	MQ0F=0;MQ=60;DP=7;DP4=4,1,0,0;AD=1;AN=0	GT:DP:SP:ADF:ADR:AD	./.:.:.:.:.:.	./.:.:.:.:.:.	./.:.:.:.:.:.	./.:.:.:.:.:.
I	11517834	.	A	C	90	.	MQ0F=0;MQ=60;SGB=-0.379885;ICB=1;HOB=0.5;DP=23;DP4=10,2,6,2;AD=1,1;AN=0;AC=0	GT:DP:SP:ADF:ADR:AD:PL:HP	./.:.:.:.:.:.:.:.	./.:.:.:.:.:.:.:.	./.:.:.:.:.:.:.:.	./.:.:.:.:.:.:.:.
I	11519360	.	G	A	137	.	MQ0F=0;MQ=60;SGB=-0.379885;ICB=1;HOB=0.5;MQSB=1;DP=24;DP4=10,5,4,3;AD=1,1;AN=0;AC=0	GT:DP:SP:ADF:ADR:AD:PL:HP	./.:.:.:.:.:.:.:.	./.:.:.:.:.:.:.:.	./.:.:.:.:.:.:.:.	./.:.:.:.:.:.:.:.
I	11519605	.	C	T	999	.	SGB=-0.379885;MQ0F=0;ICB=1;HOB=0.5;MQ=60;MQSB=1;DP=45;DP4=17,13,4,3;AD=1,1;AN=0;AC=0	GT:PL:DP:SP:ADF:ADR:AD:HP	./.:.:.:.:.:.:.:.	./.:.:.:.:.:.:.:.	./.:.:.:.:.:.:.:.	./.:.:.:.:.:.:.:.
I	11519717	.	T	A	199	.	MQ0F=0;MQ=.;SGB=-0.379885;ICB=1;HOB=0.5;VDB=3.75937e-20;MQSB=1;DP=73;DP4=8,8,7,37;AD=1,1;AN=0;AC=0	GT:DP:SP:ADF:ADR:AD:PL:HP	./.:.:.:.:.:.:.:.	./.:.:.:.:.:.:.:.	./.:.:.:.:.:.:.:.	./.:.:.:.:.:.:.:.
I	11519871	.	T	A	140	.	MQ0F=0;MQ=60;VDB=0.06;SGB=-0.453602;ICB=1;HOB=0.5;RPB=1;MQB=1;MQSB=1;BQB=1;DP=50;DP4=13,6,11,7;AD=2,1;AN=2;AC=2	GT:DP:SP:ADF:ADR:AD:PL:HP	./.:.:.:.:.:.:.:.	./.:.:.:.:.:.:.:.	./.:.:.:.:.:.:.:.	1/1:1:0:0,1:0,0:0,1:52,3,0:.
I	11522009	.	A	T	90	.	MQ0F=0;MQ=.;SGB=-0.379885;ICB=1;HOB=0.5;DP=21;DP4=4,6,0,2;AD=1,1;AN=0;AC=0	GT:DP:SP:ADF:ADR:AD:PL:HP	./.:.:.:.:.:.:.:.	./.:.:.:.:.:.:.:.	./.:.:.:.:.:.:.:.	./.:.:.:.:.:.:.:.
I	11522012	.	C	G	83	.	MQ0F=0;MQ=.;SGB=-0.379885;ICB=1;HOB=0.5;DP=20;DP4=3,7,0,2;AD=1,1;AN=0;AC=0	GT:DP:SP:ADF:ADR:AD:PL:HP	./.:.:.:.:.:.:.:.	./.:.:.:.:.:.:.:.	./.:.:.:.:.:.:.:.	./.:.:.:.:.:.:.:.
I	11522017	.	T	.	90	.	MQ0F=0;MQ=.;DP=19;DP4=3,4,0,0;AD=0;AN=0	GT:DP:SP:ADF:ADR:AD	./.:.:.:.:.:.	./.:.:.:.:.:.	./.:.:.:.:.:.	./.:.:.:.:.:.
I	11522023	.	C	G	74	.	SGB=-0.379885;MQ0F=0;ICB=1;HOB=0.5;MQ=60;VDB=0.02;RPB=1;MQB=1;MQSB=1;BQB=1;DP=20;DP4=2,6,1,8;AD=1,1;AN=0;AC=0	GT:PL:DP:SP:ADF:ADR:AD:HP	./.:.:.:.:.:.:.:.	./.:.:.:.:.:.:.:.	./.:.:.:.:.:.:.:.	./.:.:.:.:.:.:.:.
I	11522162	.	G	A	90	.	MQ0F=0;MQ=60;SGB=-0.379885;ICB=1;HOB=0.5;DP=11;DP4=5,1,1,2;AD=0,1;AN=0;AC=0	GT:DP:SP:ADF:ADR:AD:PL:HP	./.:.:.:.:.:.:.:.	./.:.:.:.:.:.:.:.	./.:.:.:.:.:.:.:.	./.:.:.:.:.:.:.:.
I	11523341	.	T	C	90	.	SGB=-0.379885;MQ0F=0;MQ=60;ICB=1;HOB=0.5;DP=10;DP4=4,2,2,0;AD=1,1;AN=0;AC=0	GT:PL:DP:SP:ADF:ADR:AD:HP	./.:.:.:.:.:.:.:.	./.:.:.:.:.:.:.:.	./.:.:.:.:.:.:.:.	./.:.:.:.:.:.:.:.
I	11523690	.	C	G	100	.	SGB=-0.379885;MQ0F=0;ICB=1;HOB=0.5;MQ=60;MQSB=1;DP=8;DP4=3,3,1,1;AD=1,1;AN=0;AC=0	GT:PL:DP:SP:ADF:ADR:AD:HP	./.:.:.:.:.:.:.:.	./.:.:.:.:.:.:.:.	./.:.:.:.:.:.:.:.	./.:.:.:.:.:.:.:.
I	11524657	.	A	T	90	.	SGB=-0.379885;MQ0F=0;MQ=60;ICB=1;HOB=0.5;VDB=0.06;DP=26;DP4=7,1,12,3;AD=1,1;AN=0;AC=0	GT:DP:SP:ADF:ADR:AD:PL:HP	./.:.:.:.:.:.:.:.	./.:.:.:.:.:.:.:.	./.:.:.:.:.:.:.:.	./.:.:.:.:.:.:.:.
I	11524783	.	A	G	131	.	SGB=-0.379885;RPB=1;MQB=1;BQB=1;MQ0F=0;ICB=1;HOB=0.5;MQ=60;VDB=0.02;MQSB=1;DP=46;DP4=15,6,5,8;AD=1,1;AN=0;AC=0	GT:PL:DP:SP:ADF:ADR:AD:HP	./.:.:.:.:.:.:.:.	./.:.:.:.:.:.:.:.	./.:.:.:.:.:.:.:.	./.:.:.:.:.:.:.:.
I	11526104	.	A	T	90	.	SGB=-0.379885;MQ0F=0;ICB=1;HOB=0.5;MQ=60;DP=16;DP4=6,2,4,0;AD=1,1;AN=0;AC=0	GT:PL:DP:SP:ADF:ADR:AD:HP	./.:.:.:.:.:.:.:.	./.:.:.:.:.:.:.:.	./.:.:.:.:.:.:.:.	./.:.:.:.:.:.:.:.
I	11526487	.	G	C	131	.	MQ0F=0;MQ=60;SGB=-0.379885;ICB=1;HOB=0.5;MQSB=1;DP=14;DP4=6,4,1,1;AD=2,1;AN=0;AC=0	GT:DP:SP:ADF:ADR:AD:PL:HP	./.:.:.:.:.:.:.:.	./.:.:.:.:.:.:.:.	./.:.:.:.:.:.:.:.	./.:.:.:.:.:.:.:.
I	11526871	.	G	C	71	.	MQ0F=0;MQ=60;SGB=-0.379885;ICB=1;HOB=0.5;DP=2;DP4=1,0,1,0;AD=0,1;AN=0;AC=0	GT:DP:SP:ADF:ADR:AD:PL:HP	./.:.:.:.:.:.:.:.	./.:.:.:.:.:.:.:.	./.:.:.:.:.:.:.:.	./.:.:.:.:.:.:.:.
I	11527210	.	G	C	90	.	MQ0F=0;MQ=60;SGB=-0.379885;VDB=0.8;ICB=1;HOB=0.5;DP=42;DP4=13,6,7,2;AD=1,1;AN=6;AC=4	GT:DP:SP:ADF:ADR:AD:PL:HP	0/0:1:0:1,.:0,.:1,.:.:.	./.:.:.:.:.:.:.:.	1/1:2:0:0,2:0,0:0,2:75,6,0:.	1/1:1:0:0,0:0,1:0,1:41,3,0:BB
I	11527671	.	G	T	105	.	MQ0F=0;MQ=60;SGB=-0.379885;ICB=1;HOB=0.5;DP=12;DP4=6,3,1,2;AD=1,1;AN=0;AC=0	GT:DP:SP:ADF:ADR:AD:PL:HP	./.:.:.:.:.:.:.:.	./.:.:.:.:.:.:.:.	./.:.:.:.:.:.:.:.	./.:.:.:.:.:.:.:.
I	11528022	.	T	C	90	.	MQ0F=0;MQ=60;SGB=-0.379885;ICB=1;HOB=0.5;VDB=0.98;MQSB=1;DP=25;DP4=5,5,5,7;AD=1,1;AN=0;AC=0	GT:DP:SP:ADF:ADR:AD:PL:HP	./.:.:.:.:.:.:.:.	./.:.:.:.:.:.:.:.	./.:.:.:.:.:.:.:.	./.:.:.:.:.:.:.:.
I	11529247	.	G	T	999	.	MQ0F=0;MQ=60;SGB=-0.379885;ICB=1;HOB=0.5;DP=30;DP4=6,18,2,1;AD=1,1;AN=2;AC=2	GT:DP:SP:ADF:ADR:AD:PL:HP	./.:.:.:.:.:.:.:.	./.:.:.:.:.:.:.:.	./.:.:.:.:.:.:.:.	1/1:1:0:0,1:0,0:0,1:60,3,0:.
I	11529338	.	A	T	106	.	MQ0F=0;MQ=60;SGB=-0.379885;ICB=1;HOB=0.5;DP=23;DP4=11,2,2,0;AD=0,1;AN=0;AC=0	GT:DP:SP:ADF:ADR:AD:PL:HP	./.:.:.:.:.:.:.:.	./.:.:.:.:.:.:.:.	./.:.:.:.:.:.:.:.	./.:.:.:.:.:.:.:.
I	11529468	.	G	T	140	.	MQ0F=0;MQ=60;SGB=-0.379885;ICB=1;HOB=0.5;VDB=0.02;RPB=1;MQB=1;BQB=1;DP=37;DP4=14,7,4,2;AD=1,1;AN=0;AC=0	GT:DP:SP:ADF:ADR:AD:PL:HP	./.:.:.:.:.:.:.:.	./.:.:.:.:.:.:.:.	./.:.:.:.:.:.:.:.	./.:.:.:.:.:.:.:.
I	11530236	.	G	A	90	.	SGB=-0.379885;MQ0F=0;MQ=60;ICB=1;HOB=0.5;DP=21;DP4=6,1,4,4;AD=0,1;AN=0;AC=0	GT:PL:DP:SP:ADF:ADR:AD:HP	./.:.:.:.:.:.:.:.	./.:.:.:.:.:.:.:.	./.:.:.:.:.:.:.:.	./.:.:.:.:.:.:.:.
I	11530492	.	G	C	999	.	SGB=-0.379885;MQ0F=0;ICB=1;HOB=0.5;MQ=60;DP=37;DP4=15,5,4,1;AD=3,1;AN=0;AC=0	GT:PL:DP:SP:ADF:ADR:AD:HP	./.:.:.:.:.:.:.:.	./.:.:.:.:.:.:.:.	./.:.:.:.:.:.:.:.	./.:.:.:.:.:.:.:.
I	11530731	.	C	T	999	.	MQ0F=0;MQ=60;SGB=-0.379885;DP=134;DP4=129,0,1,0;AD=3,1;AN=0;AC=0	GT:DP:SP:ADF:ADR:AD:PL	./.:.:.:.:.:.:.	./.:.:.:.:.:.:.	./.:.:.:.:.:.:.	./.:.:.:.:.:.:.
I	11531035	.	A	G	90	.	MQ0F=0;MQ=.;SGB=-0.379885;ICB=1;HOB=0.5;DP=18;DP4=9,1,2,0;AD=1,1;AN=0;AC=0	GT:DP:SP:ADF:ADR:AD:PL:HP	./.:.:.:.:.:.:.:.	./.:.:.:.:.:.:.:.	./.:.:.:.:.:.:.:.	./.:.:.:.:.:.:.:.
I	11533151	.	G	T	13.3811	.	SGB=-0.379885;MQ0F=0;ICB=1;HOB=0.5;MQ=60;DP=2;DP4=0,0,2,0;AD=0,1;AN=0;AC=0	GT:PL:DP:SP:ADF:ADR:AD:HP	./.:.:.:.:.:.:.:.	./.:.:.:.:.:.:.:.	./.:.:.:.:.:.:.:.	./.:.:.:.:.:.:.:.
I	11533211	.	T	A	71	.	MQ0F=0;MQ=60;SGB=-0.379885;ICB=1;HOB=0.5;DP=3;DP4=1,0,2,0;AD=0,1;AN=0;AC=0	GT:DP:SP:ADF:ADR:AD:PL:HP	./.:.:.:.:.:.:.:.	./.:.:.:.:.:.:.:.	./.:.:.:.:.:.:.:.	./.:.:.:.:.:.:.:.
I	11537582	.	A	G	105	.	MQ0F=0;MQ=60;SGB=-0.379885;ICB=1;HOB=0.5;DP=19;DP4=9,2,4,1;AD=1,1;AN=0;AC=0	GT:DP:SP:ADF:ADR:AD:PL:HP	./.:.:.:.:.:.:.:.	./.:.:.:.:.:.:.:.	./.:.:.:.:.:.:.:.	./.:.:.:.:.:.:.:.
I	11537617	.	T	C	105	.	MQ0F=0;MQ=60;SGB=-0.379885;ICB=1;HOB=0.5;DP=17;DP4=7,4,3,0;AD=1,1;AN=0;AC=0	GT:DP:SP:ADF:ADR:AD:PL:HP	./.:.:.:.:.:.:.:.	./.:.:.:.:.:.:.:.	./.:.:.:.:.:.:.:.	./.:.:.:.:.:.:.:.
I	11538257	.	A	C	228	.	MQ0F=0;MQ=.;SGB=-0.379885;ICB=1;HOB=0.5;VDB=6.99472e-07;MQSB=1;DP=45;DP4=6,7,13,4;AD=1,1;AN=2;AC=2	GT:DP:SP:ADF:ADR:AD:PL:HP	./.:.:.:.:.:.:.:.	./.:.:.:.:.:.:.:.	1/1:10:0:0,10:0,0:0,10:255,30,0:.	./.:.:.:.:.:.:.:.
I	11538268	.	A	T	228	.	MQ0F=0;MQ=60;SGB=-0.379885;ICB=1;HOB=0.5;VDB=6.99472e-07;MQSB=1;DP=47;DP4=7,7,12,5;AD=1,1;AN=2;AC=2	GT:DP:SP:ADF:ADR:AD:PL:HP	./.:.:.:.:.:.:.:.	./.:.:.:.:.:.:.:.	1/1:10:0:0,10:0,0:0,10:255,30,0:.	./.:.:.:.:.:.:.:.
I	11538451	.	T	C	105	.	MQ0F=0;MQ=60;SGB=-0.379885;ICB=1;HOB=0.5;VDB=0.02;DP=28;DP4=16,3,7,0;AD=0,2;AN=2;AC=2	GT:DP:SP:ADF:ADR:AD:PL:HP	./.:.:.:.:.:.:.:.	./.:.:.:.:.:.:.:.	1/1:1:0:0,1:0,0:0,1:41,3,0:BB	./.:.:.:.:.:.:.:.
I	11538487	.	T	C	105	.	MQ0F=0;MQ=60;SGB=-0.379885;ICB=1;HOB=0.5;VDB=0.02;DP=32;DP4=16,3,7,1;AD=0,2;AN=2;AC=2	GT:DP:SP:ADF:ADR:AD:PL:HP	./.:.:.:.:.:.:.:.	./.:.:.:.:.:.:.:.	1/1:1:0:0,1:0,0:0,1:41,3,0:BB	./.:.:.:.:.:.:.:.
I	11539729	.	T	G	90	.	MQ0F=0;MQ=60;VDB=0.68;SGB=-0.453602;MQSB=1;ICB=1;HOB=0.5;DP=30;DP4=8,2,10,1;AD=0,1;AN=0;AC=0	GT:DP:SP:ADF:ADR:AD:PL:HP	./.:.:.:.:.:.:.:.	./.:.:.:.:.:.:.:.	./.:.:.:.:.:.:.:.	./.:.:.:.:.:.:.:.
I	11540181	.	C	T	154	.	VDB=0.0312982;SGB=-0.511536;MQ0F=0;MQ=60;ICB=1;HOB=0.5;MQSB=1;DP=59;DP4=20,5,17,9;AD=1,4;AN=0;AC=0	GT:PL:DP:SP:ADF:ADR:AD:HP	./.:.:.:.:.:.:.:.	./.:.:.:.:.:.:.:.	./.:.:.:.:.:.:.:.	./.:.:.:.:.:.:.:.
I	11540231	.	G	A	999	.	MQ0F=0;MQ=60;VDB=0.0506481;SGB=-0.511536;ICB=1;HOB=0.5;MQSB=1;DP=91;DP4=44,10,13,10;AD=0,1;AN=0;AC=0	GT:DP:SP:ADF:ADR:AD:PL:HP	./.:.:.:.:.:.:.:.	./.:.:.:.:.:.:.:.	./.:.:.:.:.:.:.:.	./.:.:.:.:.:.:.:.
I	11541005	.	A	T	105	.	MQ0F=0;MQ=60;SGB=-0.379885;ICB=1;HOB=0.5;DP=24;DP4=11,9,0,2;AD=1,1;AN=0;AC=0	GT:DP:SP:ADF:ADR:AD:PL:HP	./.:.:.:.:.:.:.:.	./.:.:.:.:.:.:.:.	./.:.:.:.:.:.:.:.	./.:.:.:.:.:.:.:.
I	11541164	.	G	T	105	.	SGB=-0.379885;MQ0F=0;MQ=60;ICB=1;HOB=0.5;DP=26;DP4=5,9,9,0;AD=0,1;AN=0;AC=0	GT:PL:DP:SP:ADF:ADR:AD:HP	./.:.:.:.:.:.:.:.	./.:.:.:.:.:.:.:.	./.:.:.:.:.:.:.:.	./.:.:.:.:.:.:.:.
I	11541403	.	G	A	999	.	SGB=-0.379885;MQ0F=0;ICB=1;HOB=0.5;MQ=60;DP=41;DP4=12,9,2,8;AD=0,1;AN=4;AC=2	GT:PL:DP:SP:ADF:ADR:AD:HP	1/1:41,3,0:1:0:0,0:0,1:0,1:BB	0/0:.:1:0:1,.:0,.:1,.:.	./.:.:.:.:.:.:.:.	./.:.:.:.:.:.:.:.
I	11541657	.	C	A	90	.	MQ0F=0;MQ=60;SGB=-0.379885;ICB=1;HOB=0.5;DP=28;DP4=8,8,5,5;AD=1,1;AN=4;AC=2	GT:DP:SP:ADF:ADR:AD:PL:HP	./.:.:.:.:.:.:.:.	./.:.:.:.:.:.:.:.	1/1:1:0:0,1:0,0:0,1:41,3,0:BB	0/0:1:0:0,.:0,.:0,.:.:.
I	11542190	.	T	C	999	.	SGB=-0.379885;MQ0F=0;ICB=1;HOB=0.5;MQ=60;DP=65;DP4=42,13,3,2;AD=1,1;AN=0;AC=0	GT:PL:DP:SP:ADF:ADR:AD:HP	./.:.:.:.:.:.:.:.	./.:.:.:.:.:.:.:.	./.:.:.:.:.:.:.:.	./.:.:.:.:.:.:.:.
I	11542715	.	T	G	132	.	VDB=0.1;SGB=-0.453602;MQSB=1;MQ0F=0;MQ=60;ICB=1;HOB=0.5;RPB=1;MQB=1;BQB=1;DP=52;DP4=12,17,12,6;AD=0,1;AN=0;AC=0	GT:PL:DP:SP:ADF:ADR:AD:HP	./.:.:.:.:.:.:.:.	./.:.:.:.:.:.:.:.	./.:.:.:.:.:.:.:.	./.:.:.:.:.:.:.:.
I	11542744	.	A	G	999	.	VDB=0.1;SGB=-0.453602;MQSB=1;MQ0F=0;MQ=60;ICB=1;HOB=0.5;DP=67;DP4=16,20,12,5;AD=1,2;AN=0;AC=0	GT:PL:DP:SP:ADF:ADR:AD:HP	./.:.:.:.:.:.:.:.	./.:.:.:.:.:.:.:.	./.:.:.:.:.:.:.:.	./.:.:.:.:.:.:.:.
I	11543723	.	C	T	90	.	MQ0F=0;MQ=60;SGB=-0.379885;ICB=1;HOB=0.5;VDB=0.7;DP=50;DP4=11,15,5,7;AD=0,1;AN=0;AC=0	GT:DP:SP:ADF:ADR:AD:PL:HP	./.:.:.:.:.:.:.:.	./.:.:.:.:.:.:.:.	./.:.:.:.:.:.:.:.	./.:.:.:.:.:.:.:.
I	11544883	.	G	A	131	.	MQ0F=0;MQ=60;MQSB=1;SGB=-0.379885;ICB=1;HOB=0.5;VDB=0.9;DP=37;DP4=6,8,7,8;AD=1,1;AN=0;AC=0	GT:DP:SP:ADF:ADR:AD:PL:HP	./.:.:.:.:.:.:.:.	./.:.:.:.:.:.:.:.	./.:.:.:.:.:.:.:.	./.:.:.:.:.:.:.:.
I	11544988	.	G	A	999	.	MQ0F=0;MQ=60;MQSB=1;SGB=-0.379885;ICB=1;HOB=0.5;DP=33;DP4=6,14,2,6;AD=9,1;AN=0;AC=0	GT:DP:SP:ADF:ADR:AD:PL:HP	./.:.:.:.:.:.:.:.	./.:.:.:.:.:.:.:.	./.:.:.:.:.:.:.:.	./.:.:.:.:.:.:.:.
I	11545278	.	C	T	105	.	SGB=-0.379885;MQ0F=0;MQ=60;ICB=1;HOB=0.5;VDB=0.02;DP=22;DP4=5,7,8,0;AD=1,1;AN=0;AC=0	GT:PL:DP:SP:ADF:ADR:AD:HP	./.:.:.:.:.:.:.:.	./.:.:.:.:.:.:.:.	./.:.:.:.:.:.:.:.	./.:.:.:.:.:.:.:.
I	11545461	.	G	A	71	.	SGB=-0.379885;MQ0F=0;ICB=1;HOB=0.5;MQ=60;VDB=0.02;DP=20;DP4=8,4,2,6;AD=1,2;AN=0;AC=0	GT:PL:DP:SP:ADF:ADR:AD:HP	./.:.:.:.:.:.:.:.	./.:.:.:.:.:.:.:.	./.:.:.:.:.:.:.:.	./.:.:.:.:.:.:.:.
I	11546930	.	G	A	132	.	MQ0F=0;MQ=60;SGB=-0.379885;ICB=1;HOB=0.5;VDB=0.00721075;DP=29;DP4=3,9,9,2;AD=0,1;AN=0;AC=0	GT:DP:SP:ADF:ADR:AD:PL:HP	./.:.:.:.:.:.:.:.	./.:.:.:.:.:.:.:.	./.:.:.:.:.:.:.:.	./.:.:.:.:.:.:.:.
I	11547499	.	C	T	999	.	MQ0F=0;MQ=60;SGB=-0.379885;ICB=1;HOB=0.5;VDB=0.0058656;DP=39;DP4=9,7,4,14;AD=1,1;AN=2;AC=2	GT:DP:SP:ADF:ADR:AD:PL:HP	./.:.:.:.:.:.:.:.	./.:.:.:.:.:.:.:.	./.:.:.:.:.:.:.:.	1/1:1:0:0,1:0,0:0,1:60,3,0:.
I	11548713	.	T	C	101	.	MQ0F=0;MQ=60;SGB=-0.379885;ICB=1;HOB=0.5;DP=26;DP4=12,1,6,0;AD=0,1;AN=0;AC=0	GT:DP:SP:ADF:ADR:AD:PL:HP	./.:.:.:.:.:.:.:.	./.:.:.:.:.:.:.:.	./.:.:.:.:.:.:.:.	./.:.:.:.:.:.:.:.
I	11549246	.	T	C	195	.	SGB=-0.379885;MQ0F=0;ICB=1;HOB=0.5;MQ=60;VDB=0.02;MQSB=1;DP=69;DP4=10,5,50,0;AD=1,1;AN=2;AC=0	GT:PL:DP:SP:ADF:ADR:AD:HP	./.:.:.:.:.:.:.:.	0/0:.:1:0:1,.:0,.:1,.:.	./.:.:.:.:.:.:.:.	./.:.:.:.:.:.:.:.
I	11550207	.	C	T	90	.	MQ0F=0;MQ=60;SGB=-0.379885;ICB=1;HOB=0.5;DP=18;DP4=4,6,2,4;AD=0,1;AN=0;AC=0	GT:DP:SP:ADF:ADR:AD:PL:HP	./.:.:.:.:.:.:.:.	./.:.:.:.:.:.:.:.	./.:.:.:.:.:.:.:.	./.:.:.:.:.:.:.:.
I	11550390	.	A	G	999	.	MQ0F=0;MQ=60;SGB=-0.379885;ICB=1;HOB=0.5;VDB=0.52;DP=40;DP4=8,20,2,6;AD=1,1;AN=0;AC=0	GT:DP:SP:ADF:ADR:AD:PL:HP	./.:.:.:.:.:.:.:.	./.:.:.:.:.:.:.:.	./.:.:.:.:.:.:.:.	./.:.:.:.:.:.:.:.
I	11550629	.	C	T	124	.	SGB=-0.379885;MQ0F=0;ICB=1;HOB=0.5;MQ=60;DP=22;DP4=11,0,7,1;AD=0,1;AN=0;AC=0	GT:PL:DP:SP:ADF:ADR:AD:HP	./.:.:.:.:.:.:.:.	./.:.:.:.:.:.:.:.	./.:.:.:.:.:.:.:.	./.:.:.:.:.:.:.:.
I	11552026	.	A	T	105	.	MQ0F=0;MQ=60;SGB=-0.379885;ICB=1;HOB=0.5;DP=18;DP4=4,8,3,1;AD=1,1;AN=0;AC=0	GT:DP:SP:ADF:ADR:AD:PL:HP	./.:.:.:.:.:.:.:.	./.:.:.:.:.:.:.:.	./.:.:.:.:.:.:.:.	./.:.:.:.:.:.:.:.
I	11553085	.	A	T	999	.	MQ0F=0;MQ=60;SGB=-0.379885;ICB=1;HOB=0.5;MQSB=1;DP=43;DP4=7,32,2,1;AD=1,1;AN=0;AC=0	GT:DP:SP:ADF:ADR:AD:PL:HP	./.:.:.:.:.:.:.:.	./.:.:.:.:.:.:.:.	./.:.:.:.:.:.:.:.	./.:.:.:.:.:.:.:.
I	11554908	.	G	C	131	.	MQ0F=0;MQ=60;SGB=-0.379885;ICB=1;HOB=0.5;MQSB=1;VDB=0.02;DP=29;DP4=11,3,8,3;AD=0,1;AN=0;AC=0	GT:DP:SP:ADF:ADR:AD:PL:HP	./.:.:.:.:.:.:.:.	./.:.:.:.:.:.:.:.	./.:.:.:.:.:.:.:.	./.:.:.:.:.:.:.:.
I	11555190	.	T	C	112	.	MQSB=1;MQ0F=0;MQ=60;SGB=-0.379885;ICB=1;HOB=0.5;DP=20;DP4=11,3,0,2;AD=0,1;AN=0;AC=0	GT:DP:SP:ADF:ADR:AD:PL:HP	./.:.:.:.:.:.:.:.	./.:.:.:.:.:.:.:.	./.:.:.:.:.:.:.:.	./.:.:.:.:.:.:.:.
I	11555212	.	G	A	112	.	SGB=-0.379885;MQ0F=0;ICB=1;HOB=0.5;MQ=60;MQSB=1;DP=21;DP4=12,5,0,3;AD=0,1;AN=0;AC=0	GT:PL:DP:SP:ADF:ADR:AD:HP	./.:.:.:.:.:.:.:.	./.:.:.:.:.:.:.:.	./.:.:.:.:.:.:.:.	./.:.:.:.:.:.:.:.
I	11555387	.	A	T	71	.	SGB=-0.379885;RPB=1;MQB=1;MQSB=1;BQB=1;MQ0F=0;ICB=1;HOB=0.5;MQ=60;DP=27;DP4=4,12,4,5;AD=1,1;AN=0;AC=0	GT:PL:DP:SP:ADF:ADR:AD:HP	./.:.:.:.:.:.:.:.	./.:.:.:.:.:.:.:.	./.:.:.:.:.:.:.:.	./.:.:.:.:.:.:.:.
I	11556001	.	A	T	90	.	MQ0F=0;MQ=60;SGB=-0.379885;ICB=1;HOB=0.5;DP=13;DP4=3,2,4,0;AD=0,1;AN=2;AC=2	GT:DP:SP:ADF:ADR:AD:PL:HP	1/1:1:0:0,1:0,0:0,1:53,3,0:.	./.:.:.:.:.:.:.:.	./.:.:.:.:.:.:.:.	./.:.:.:.:.:.:.:.
I	11556349	.	A	T	71	.	SGB=-0.379885;MQ0F=0;MQ=60;ICB=1;HOB=0.5;DP=10;DP4=1,1,3,1;AD=0,1;AN=0;AC=0	GT:PL:DP:SP:ADF:ADR:AD:HP	./.:.:.:.:.:.:.:.	./.:.:.:.:.:.:.:.	./.:.:.:.:.:.:.:.	./.:.:.:.:.:.:.:.
I	11557655	.	A	G	132	.	SGB=-0.379885;MQ0F=0;ICB=1;HOB=0.5;MQ=60;RPB=1;MQB=1;BQB=1;DP=16;DP4=10,1,3,0;AD=1,1;AN=0;AC=0	GT:PL:DP:SP:ADF:ADR:AD:HP	./.:.:.:.:.:.:.:.	./.:.:.:.:.:.:.:.	./.:.:.:.:.:.:.:.	./.:.:.:.:.:.:.:.
I	11558222	.	G	A	90	.	MQ0F=0;MQ=60;SGB=-0.379885;ICB=1;HOB=0.5;DP=9;DP4=4,0,0,2;AD=1,1;AN=0;AC=0	GT:DP:SP:ADF:ADR:AD:PL:HP	./.:.:.:.:.:.:.:.	./.:.:.:.:.:.:.:.	./.:.:.:.:.:.:.:.	./.:.:.:.:.:.:.:.
I	11559112	.	C	G	999	.	MQ0F=0;MQ=60;VDB=0.96;SGB=-0.453602;MQSB=1;ICB=1;HOB=0.5;DP=81;DP4=39,32,4,3;AD=1,1;AN=0;AC=0	GT:DP:SP:ADF:ADR:AD:PL:HP	./.:.:.:.:.:.:.:.	./.:.:.:.:.:.:.:.	./.:.:.:.:.:.:.:.	./.:.:.:.:.:.:.:.
I	11561620	.	C	T	999	.	MQ0F=0;MQ=60;SGB=-0.379885;ICB=1;HOB=0.5;VDB=4.49525e-10;DP=93;DP4=62,8,19,2;AD=2,1;AN=0;AC=0	GT:DP:SP:ADF:ADR:AD:PL:HP	./.:.:.:.:.:.:.:.	./.:.:.:.:.:.:.:.	./.:.:.:.:.:.:.:.	./.:.:.:.:.:.:.:.
I	11561786	.	G	C	144	.	SGB=-0.379885;MQ0F=0;MQ=9;ICB=1;HOB=0.5;MQSB=1;VDB=0.06;RPB=1;MQB=1;BQB=1;DP=81;DP4=41,6,26,3;AD=1,1;AN=0;AC=0	GT:DP:SP:ADF:ADR:AD:PL:HP	./.:.:.:.:.:.:.:.	./.:.:.:.:.:.:.:.	./.:.:.:.:.:.:.:.	./.:.:.:.:.:.:.:.
I	11561947	.	A	G	90	.	MQ0F=0;MQ=60;SGB=-0.379885;ICB=1;HOB=0.5;VDB=0.42;MQSB=1;DP=15;DP4=5,1,5,2;AD=1,2;AN=0;AC=0	GT:DP:SP:ADF:ADR:AD:PL:HP	./.:.:.:.:.:.:.:.	./.:.:.:.:.:.:.:.	./.:.:.:.:.:.:.:.	./.:.:.:.:.:.:.:.
I	11562004	.	C	T	154	.	MQ0F=0;MQ=60;SGB=-0.379885;ICB=1;HOB=0.5;VDB=0.0221621;MQSB=1;DP=91;DP4=2,56,0,31;AD=1,1;AN=0;AC=0	GT:DP:SP:ADF:ADR:AD:PL:HP	./.:.:.:.:.:.:.:.	./.:.:.:.:.:.:.:.	./.:.:.:.:.:.:.:.	./.:.:.:.:.:.:.:.
I	11562055	.	T	A	999	.	MQ0F=0;MQ=60;SGB=-0.379885;ICB=1;HOB=0.5;VDB=0.0221621;MQSB=1;DP=96;DP4=4,53,2,32;AD=1,1;AN=0;AC=0	GT:DP:SP:ADF:ADR:AD:PL:HP	./.:.:.:.:.:.:.:.	./.:.:.:.:.:.:.:.	./.:.:.:.:.:.:.:.	./.:.:.:.:.:.:.:.
I	11562123	.	A	C	999	.	MQ0F=0;MQ=60;SGB=-0.379885;ICB=1;HOB=0.5;VDB=7.12062e-27;MQSB=1;DP=110;DP4=49,1,53,0;AD=1,1;AN=0;AC=0	GT:DP:SP:ADF:ADR:AD:PL:HP	./.:.:.:.:.:.:.:.	./.:.:.:.:.:.:.:.	./.:.:.:.:.:.:.:.	./.:.:.:.:.:.:.:.
I	11562125	.	T	C	999	.	MQ0F=0;MQ=60;SGB=-0.379885;ICB=1;HOB=0.5;VDB=7.12062e-27;MQSB=1;DP=110;DP4=49,1,53,0;AD=1,1;AN=0;AC=0	GT:DP:SP:ADF:ADR:AD:PL:HP	./.:.:.:.:.:.:.:.	./.:.:.:.:.:.:.:.	./.:.:.:.:.:.:.:.	./.:.:.:.:.:.:.:.
I	11562324	.	G	A	90	.	MQ0F=0;MQ=60;SGB=-0.379885;ICB=1;HOB=0.5;VDB=0.56;DP=22;DP4=4,5,6,3;AD=0,2;AN=0;AC=0	GT:DP:SP:ADF:ADR:AD:PL:HP	./.:.:.:.:.:.:.:.	./.:.:.:.:.:.:.:.	./.:.:.:.:.:.:.:.	./.:.:.:.:.:.:.:.
I	11562337	.	T	A	90	.	MQ0F=0;MQ=60;SGB=-0.379885;ICB=1;HOB=0.5;VDB=0.22;MQSB=1;DP=23;DP4=4,5,5,5;AD=0,2;AN=0;AC=0	GT:DP:SP:ADF:ADR:AD:PL:HP	./.:.:.:.:.:.:.:.	./.:.:.:.:.:.:.:.	./.:.:.:.:.:.:.:.	./.:.:.:.:.:.:.:.
I	11562419	.	T	G	90	.	MQ0F=0;MQ=60;SGB=-0.379885;ICB=1;HOB=0.5;DP=25;DP4=5,3,4,7;AD=0,1;AN=0;AC=0	GT:DP:SP:ADF:ADR:AD:PL:HP	./.:.:.:.:.:.:.:.	./.:.:.:.:.:.:.:.	./.:.:.:.:.:.:.:.	./.:.:.:.:.:.:.:.
I	11562754	.	T	C	999	.	MQ0F=0;MQ=60;SGB=-0.379885;ICB=1;HOB=0.5;MQSB=2.90232e-06;DP=71;DP4=22,34,0,11;AD=0,1;AN=0;AC=0	GT:DP:SP:ADF:ADR:AD:PL:HP	./.:.:.:.:.:.:.:.	./.:.:.:.:.:.:.:.	./.:.:.:.:.:.:.:.	./.:.:.:.:.:.:.:.
I	11563923	.	T	C	78	.	SGB=-0.379885;MQ0F=0;ICB=1;HOB=0.5;MQ=60;DP=9;DP4=3,5,1,0;AD=1,1;AN=0;AC=0	GT:PL:DP:SP:ADF:ADR:AD:HP	./.:.:.:.:.:.:.:.	./.:.:.:.:.:.:.:.	./.:.:.:.:.:.:.:.	./.:.:.:.:.:.:.:.
I	11563934	.	C	T	78	.	SGB=-0.379885;MQ0F=0;ICB=1;HOB=0.5;MQ=60;DP=16;DP4=4,6,1,4;AD=0,1;AN=0;AC=0	GT:PL:DP:SP:ADF:ADR:AD:HP	./.:.:.:.:.:.:.:.	./.:.:.:.:.:.:.:.	./.:.:.:.:.:.:.:.	./.:.:.:.:.:.:.:.
I	11563940	.	T	A	90	.	SGB=-0.379885;MQ0F=0;ICB=1;HOB=0.5;MQ=60;DP=17;DP4=4,6,1,4;AD=0,1;AN=0;AC=0	GT:PL:DP:SP:ADF:ADR:AD:HP	./.:.:.:.:.:.:.:.	./.:.:.:.:.:.:.:.	./.:.:.:.:.:.:.:.	./.:.:.:.:.:.:.:.
I	11563962	.	C	T	90	.	SGB=-0.379885;MQ0F=0;ICB=1;HOB=0.5;MQ=60;DP=19;DP4=5,5,1,4;AD=0,1;AN=0;AC=0	GT:PL:DP:SP:ADF:ADR:AD:HP	./.:.:.:.:.:.:.:.	./.:.:.:.:.:.:.:.	./.:.:.:.:.:.:.:.	./.:.:.:.:.:.:.:.
I	11564372	.	T	C	140	.	SGB=-0.379885;MQ0F=0;MQ=60;ICB=1;HOB=0.5;VDB=0.5;MQSB=1;DP=35;DP4=8,9,5,4;AD=0,2;AN=4;AC=2	GT:PL:DP:SP:ADF:ADR:AD:HP	./.:.:.:.:.:.:.:.	0/0:.:1:0:1,.:0,.:1,.:.	./.:.:.:.:.:.:.:.	1/1:41,3,0:1:0:0,0:0,1:0,1:BB
I	11564762	.	A	G	124	.	MQ0F=0;MQ=60;MQSB=1;SGB=-0.379885;ICB=1;HOB=0.5;VDB=0.116687;DP=38;DP4=9,14,4,3;AD=1,3;AN=0;AC=0	GT:DP:SP:ADF:ADR:AD:PL:HP	./.:.:.:.:.:.:.:.	./.:.:.:.:.:.:.:.	./.:.:.:.:.:.:.:.	./.:.:.:.:.:.:.:.
I	11564857	.	G	A	105	.	MQ0F=0;MQ=60;SGB=-0.379885;ICB=1;HOB=0.5;VDB=0.38;RPB=1;MQB=1;BQB=1;DP=33;DP4=7,8,8,4;AD=1,3;AN=0;AC=0	GT:DP:SP:ADF:ADR:AD:PL:HP	./.:.:.:.:.:.:.:.	./.:.:.:.:.:.:.:.	./.:.:.:.:.:.:.:.	./.:.:.:.:.:.:.:.
I	11565159	.	G	A	90	.	SGB=-0.379885;MQ0F=0;ICB=1;HOB=0.5;MQ=60;DP=17;DP4=7,4,3,2;AD=1,1;AN=0;AC=0	GT:PL:DP:SP:ADF:ADR:AD:HP	./.:.:.:.:.:.:.:.	./.:.:.:.:.:.:.:.	./.:.:.:.:.:.:.:.	./.:.:.:.:.:.:.:.
I	11565909	.	C	T	90	.	SGB=-0.379885;MQ0F=0;ICB=1;HOB=0.5;MQ=60;RPB=1;MQB=1;MQSB=1;BQB=1;DP=41;DP4=11,9,10,2;AD=0,1;AN=0;AC=0	GT:PL:DP:SP:ADF:ADR:AD:HP	./.:.:.:.:.:.:.:.	./.:.:.:.:.:.:.:.	./.:.:.:.:.:.:.:.	./.:.:.:.:.:.:.:.
I	11566156	.	T	C	90	.	MQ0F=0;MQ=60;SGB=-0.379885;ICB=1;HOB=0.5;DP=23;DP4=7,1,6,5;AD=0,1;AN=0;AC=0	GT:DP:SP:ADF:ADR:AD:PL:HP	./.:.:.:.:.:.:.:.	./.:.:.:.:.:.:.:.	./.:.:.:.:.:.:.:.	./.:.:.:.:.:.:.:.
I	11566247	.	A	G	165	.	MQ0F=0;MQ=60;SGB=-0.379885;ICB=1;HOB=0.5;VDB=6.99472e-07;DP=29;DP4=4,3,15,5;AD=0,1;AN=0;AC=0	GT:DP:SP:ADF:ADR:AD:PL:HP	./.:.:.:.:.:.:.:.	./.:.:.:.:.:.:.:.	./.:.:.:.:.:.:.:.	./.:.:.:.:.:.:.:.
I	11566522	.	G	T	999	.	SGB=-0.379885;MQ0F=0;MQ=60;MQSB=1;ICB=1;HOB=0.5;DP=39;DP4=9,13,13,2;AD=0,1;AN=2;AC=2	GT:PL:DP:SP:ADF:ADR:AD:HP	./.:.:.:.:.:.:.:.	./.:.:.:.:.:.:.:.	1/1:37,3,0:1:0:0,1:0,0:0,1:BB	./.:.:.:.:.:.:.:.
I	11567046	.	T	C	999	.	SGB=-0.379885;MQ0F=0;ICB=1;HOB=0.5;MQ=60;VDB=0.0221621;MQSB=1;DP=46;DP4=13,5,8,4;AD=0,1;AN=0;AC=0	GT:PL:DP:SP:ADF:ADR:AD:HP	./.:.:.:.:.:.:.:.	./.:.:.:.:.:.:.:.	./.:.:.:.:.:.:.:.	./.:.:.:.:.:.:.:.
I	11567851	.	C	A	131	.	VDB=0.94;SGB=-0.453602;MQ0F=0;MQ=60;ICB=1;HOB=0.5;MQSB=1;RPB=1;MQB=1;BQB=1;DP=38;DP4=11,8,7,6;AD=0,1;AN=0;AC=0	GT:PL:DP:SP:ADF:ADR:AD:HP	./.:.:.:.:.:.:.:.	./.:.:.:.:.:.:.:.	./.:.:.:.:.:.:.:.	./.:.:.:.:.:.:.:.
I	11567966	.	G	A	142	.	SGB=-0.379885;MQ0F=0;ICB=1;HOB=0.5;MQ=60;DP=34;DP4=14,7,2,4;AD=0,1;AN=0;AC=0	GT:PL:DP:SP:ADF:ADR:AD:HP	./.:.:.:.:.:.:.:.	./.:.:.:.:.:.:.:.	./.:.:.:.:.:.:.:.	./.:.:.:.:.:.:.:.
I	11569240	.	G	A	999	.	MQSB=1;MQ0F=0;MQ=60;SGB=-0.379885;RPB=1;MQB=1;BQB=1;ICB=1;HOB=0.5;VDB=0.64;DP=109;DP4=28,18,12,38;AD=0,1;AN=2;AC=2	GT:DP:SP:ADF:ADR:AD:PL:HP	./.:.:.:.:.:.:.:.	./.:.:.:.:.:.:.:.	1/1:2:0:0,1:0,1:0,2:82,6,0:.	./.:.:.:.:.:.:.:.
I	11569607	.	A	T	97	.	SGB=-0.379885;MQ0F=0;MQ=60;ICB=1;HOB=0.5;DP=32;DP4=17,6,3,1;AD=0,1;AN=0;AC=0	GT:PL:DP:SP:ADF:ADR:AD:HP	./.:.:.:.:.:.:.:.	./.:.:.:.:.:.:.:.	./.:.:.:.:.:.:.:.	./.:.:.:.:.:.:.:.
I	11569800	.	A	G	999	.	MQ0F=0;MQ=60;VDB=1.62429e-07;SGB=-0.676189;ICB=1;HOB=0.5;MQSB=0.961166;DP=84;DP4=20,25,7,18;AD=1,1;AN=2;AC=2	GT:DP:SP:ADF:ADR:AD:PL:HP	1/1:1:0:0,1:0,0:0,1:41,3,0:BB	./.:.:.:.:.:.:.:.	./.:.:.:.:.:.:.:.	./.:.:.:.:.:.:.:.
I	11570209	.	G	C	105	.	MQ0F=0;MQ=60;SGB=-0.379885;ICB=1;HOB=0.5;VDB=0.42;DP=23;DP4=2,9,3,6;AD=1,1;AN=0;AC=0	GT:DP:SP:ADF:ADR:AD:PL:HP	./.:.:.:.:.:.:.:.	./.:.:.:.:.:.:.:.	./.:.:.:.:.:.:.:.	./.:.:.:.:.:.:.:.
I	11570380	.	G	A	90	.	SGB=-0.379885;MQ0F=0;ICB=1;HOB=0.5;MQ=60;VDB=0.26;DP=12;DP4=4,0,6,0;AD=0,2;AN=2;AC=2	GT:PL:DP:SP:ADF:ADR:AD:HP	./.:.:.:.:.:.:.:.	./.:.:.:.:.:.:.:.	./.:.:.:.:.:.:.:.	1/1:41,3,0:1:0:0,1:0,0:0,1:BB
I	11570854	.	G	A	131	.	MQSB=1;MQ0F=0;MQ=60;SGB=-0.379885;ICB=1;HOB=0.5;DP=29;DP4=7,7,5,4;AD=0,1;AN=0;AC=0	GT:DP:SP:ADF:ADR:AD:PL:HP	./.:.:.:.:.:.:.:.	./.:.:.:.:.:.:.:.	./.:.:.:.:.:.:.:.	./.:.:.:.:.:.:.:.
I	11571243	.	C	T	124	.	MQ0F=0;MQ=60;SGB=-0.379885;ICB=1;HOB=0.5;DP=17;DP4=8,0,1,7;AD=0,1;AN=2;AC=2	GT:DP:SP:ADF:ADR:AD:PL:HP	1/1:1:0:0,0:0,1:0,1:41,3,0:BB	./.:.:.:.:.:.:.:.	./.:.:.:.:.:.:.:.	./.:.:.:.:.:.:.:.
I	11571710	.	T	C	90	.	MQ0F=0;MQ=60;SGB=-0.379885;VDB=0.76;ICB=1;HOB=0.5;DP=27;DP4=8,3,6,2;AD=0,1;AN=0;AC=0	GT:DP:SP:ADF:ADR:AD:PL:HP	./.:.:.:.:.:.:.:.	./.:.:.:.:.:.:.:.	./.:.:.:.:.:.:.:.	./.:.:.:.:.:.:.:.
I	11571787	.	C	G	108	.	SGB=-0.379885;MQ0F=0;ICB=1;HOB=0.5;MQ=60;VDB=0.64;MQSB=1;DP=22;DP4=7,6,3,3;AD=0,1;AN=0;AC=0	GT:PL:DP:SP:ADF:ADR:AD:HP	./.:.:.:.:.:.:.:.	./.:.:.:.:.:.:.:.	./.:.:.:.:.:.:.:.	./.:.:.:.:.:.:.:.
I	11572263	.	G	A	90	.	MQ0F=0;MQ=60;SGB=-0.379885;DP=10;DP4=4,1,2,0;AD=1,1;AN=0;AC=0	GT:DP:SP:ADF:ADR:AD:PL	./.:.:.:.:.:.:.	./.:.:.:.:.:.:.	./.:.:.:.:.:.:.	./.:.:.:.:.:.:.
I	11572593	.	T	A	132	.	MQ0F=0;MQ=60;SGB=-0.379885;ICB=1;HOB=0.5;VDB=0.02;RPB=1;MQB=1;BQB=1;DP=27;DP4=3,4,12,1;AD=0,1;AN=0;AC=0	GT:DP:SP:ADF:ADR:AD:PL:HP	./.:.:.:.:.:.:.:.	./.:.:.:.:.:.:.:.	./.:.:.:.:.:.:.:.	./.:.:.:.:.:.:.:.
I	11572713	.	C	T	71	.	MQ0F=0;MQ=60;SGB=-0.379885;ICB=1;HOB=0.5;VDB=0.02;DP=20;DP4=1,4,6,7;AD=0,1;AN=0;AC=0	GT:DP:SP:ADF:ADR:AD:PL:HP	./.:.:.:.:.:.:.:.	./.:.:.:.:.:.:.:.	./.:.:.:.:.:.:.:.	./.:.:.:.:.:.:.:.
I	11572980	.	A	.	90	.	MQ0F=0;MQ=60;DP=4;DP4=1,2,0,0;AD=0;AN=0	GT:DP:SP:ADF:ADR:AD	./.:.:.:.:.:.	./.:.:.:.:.:.	./.:.:.:.:.:.	./.:.:.:.:.:.
I	11572981	.	A	.	90	.	MQ0F=0;MQ=60;DP=4;DP4=1,2,0,0;AD=0;AN=0	GT:DP:SP:ADF:ADR:AD	./.:.:.:.:.:.	./.:.:.:.:.:.	./.:.:.:.:.:.	./.:.:.:.:.:.
I	11572982	.	A	.	90	.	MQ0F=0;MQ=60;DP=4;DP4=1,2,0,0;AD=0;AN=0	GT:DP:SP:ADF:ADR:AD	./.:.:.:.:.:.	./.:.:.:.:.:.	./.:.:.:.:.:.	./.:.:.:.:.:.
I	11572983	.	A	.	90	.	MQ0F=0;MQ=60;DP=4;DP4=1,2,0,0;AD=0;AN=0	GT:DP:SP:ADF:ADR:AD	./.:.:.:.:.:.	./.:.:.:.:.:.	./.:.:.:.:.:.	./.:.:.:.:.:.
I	11572984	.	A	.	90	.	MQ0F=0;MQ=60;DP=4;DP4=1,2,0,0;AD=0;AN=0	GT:DP:SP:ADF:ADR:AD	./.:.:.:.:.:.	./.:.:.:.:.:.	./.:.:.:.:.:.	./.:.:.:.:.:.
I	11573225	.	T	.	71	.	MQ0F=0;MQ=60;DP=3;DP4=0,3,0,0;AD=1;AN=0	GT:DP:SP:ADF:ADR:AD	./.:.:.:.:.:.	./.:.:.:.:.:.	./.:.:.:.:.:.	./.:.:.:.:.:.
I	11573868	.	G	A	71	.	SGB=-0.379885;MQ0F=0;ICB=1;HOB=0.5;MQ=60;VDB=0.1;MQSB=1;DP=11;DP4=3,0,4,3;AD=0,2;AN=0;AC=0	GT:PL:DP:SP:ADF:ADR:AD:HP	./.:.:.:.:.:.:.:.	./.:.:.:.:.:.:.:.	./.:.:.:.:.:.:.:.	./.:.:.:.:.:.:.:.
I	11573894	.	A	T	71	.	SGB=-0.379885;MQ0F=0;ICB=1;HOB=0.5;MQ=60;VDB=0.1;MQSB=1;DP=10;DP4=2,1,3,3;AD=0,2;AN=0;AC=0	GT:PL:DP:SP:ADF:ADR:AD:HP	./.:.:.:.:.:.:.:.	./.:.:.:.:.:.:.:.	./.:.:.:.:.:.:.:.	./.:.:.:.:.:.:.:.
I	11573905	.	C	A	71	.	SGB=-0.379885;MQ0F=0;ICB=1;HOB=0.5;MQ=60;VDB=0.1;MQSB=1;DP=13;DP4=3,1,4,3;AD=0,2;AN=0;AC=0	GT:PL:DP:SP:ADF:ADR:AD:HP	./.:.:.:.:.:.:.:.	./.:.:.:.:.:.:.:.	./.:.:.:.:.:.:.:.	./.:.:.:.:.:.:.:.
I	11574101	.	A	G	112	.	SGB=-0.379885;MQ0F=0;ICB=1;HOB=0.5;MQ=60;MQSB=1;DP=26;DP4=5,5,8,3;AD=1,1;AN=0;AC=0	GT:PL:DP:SP:ADF:ADR:AD:HP	./.:.:.:.:.:.:.:.	./.:.:.:.:.:.:.:.	./.:.:.:.:.:.:.:.	./.:.:.:.:.:.:.:.
I	11574114	.	A	C	112	.	SGB=-0.379885;MQ0F=0;ICB=1;HOB=0.5;MQ=60;MQSB=1;DP=25;DP4=6,4,8,3;AD=1,1;AN=0;AC=0	GT:PL:DP:SP:ADF:ADR:AD:HP	./.:.:.:.:.:.:.:.	./.:.:.:.:.:.:.:.	./.:.:.:.:.:.:.:.	./.:.:.:.:.:.:.:.
I	11574479	.	C	T	71	.	SGB=-0.379885;MQ0F=0;ICB=1;HOB=0.5;MQ=60;DP=2;DP4=0,1,0,1;AD=0,1;AN=0;AC=0	GT:PL:DP:SP:ADF:ADR:AD:HP	./.:.:.:.:.:.:.:.	./.:.:.:.:.:.:.:.	./.:.:.:.:.:.:.:.	./.:.:.:.:.:.:.:.
I	11574580	.	G	.	105	.	MQ0F=0;MQ=.;DP=12;DP4=3,1,0,0;AD=0;AN=0	GT:DP:SP:ADF:ADR:AD	./.:.:.:.:.:.	./.:.:.:.:.:.	./.:.:.:.:.:.	./.:.:.:.:.:.
I	11574672	.	G	T	89	.	MQ0F=0;MQ=60;SGB=-0.379885;ICB=1;HOB=0.5;VDB=0.06;MQSB=1;DP=7;DP4=1,2,1,2;AD=0,2;AN=0;AC=0	GT:DP:SP:ADF:ADR:AD:PL:HP	./.:.:.:.:.:.:.:.	./.:.:.:.:.:.:.:.	./.:.:.:.:.:.:.:.	./.:.:.:.:.:.:.:.
I	11574733	.	G	A	101	.	MQ0F=0;MQ=60;SGB=-0.379885;ICB=1;HOB=0.5;DP=7;DP4=2,2,0,1;AD=0,1;AN=0;AC=0	GT:DP:SP:ADF:ADR:AD:PL:HP	./.:.:.:.:.:.:.:.	./.:.:.:.:.:.:.:.	./.:.:.:.:.:.:.:.	./.:.:.:.:.:.:.:.
I	11574942	.	T	A	71	.	SGB=-0.379885;MQ0F=0;ICB=1;HOB=0.5;MQ=60;DP=6;DP4=1,1,1,2;AD=1,1;AN=0;AC=0	GT:PL:DP:SP:ADF:ADR:AD:HP	./.:.:.:.:.:.:.:.	./.:.:.:.:.:.:.:.	./.:.:.:.:.:.:.:.	./.:.:.:.:.:.:.:.
I	11575144	.	A	G	90	.	SGB=-0.379885;MQ0F=0;MQ=60;ICB=1;HOB=0.5;DP=5;DP4=1,1,0,2;AD=1,1;AN=0;AC=0	GT:DP:SP:ADF:ADR:AD:PL:HP	./.:.:.:.:.:.:.:.	./.:.:.:.:.:.:.:.	./.:.:.:.:.:.:.:.	./.:.:.:.:.:.:.:.
I	11575178	.	T	G	90	.	MQ0F=0;MQ=60;SGB=-0.379885;ICB=1;HOB=0.5;DP=7;DP4=2,2,0,1;AD=1,1;AN=0;AC=0	GT:DP:SP:ADF:ADR:AD:PL:HP	./.:.:.:.:.:.:.:.	./.:.:.:.:.:.:.:.	./.:.:.:.:.:.:.:.	./.:.:.:.:.:.:.:.
I	11575510	.	A	.	105	.	MQ0F=0;MQ=.;DP=3;DP4=0,2,0,0;AD=2;AN=0	GT:DP:SP:ADF:ADR:AD	./.:.:.:.:.:.	./.:.:.:.:.:.	./.:.:.:.:.:.	./.:.:.:.:.:.
I	11575767	.	T	C	173	.	SGB=-0.379885;MQ0F=0;MQ=60;ICB=1;HOB=0.5;VDB=7.49252e-08;DP=18;DP4=2,1,13,1;AD=1,1;AN=2;AC=2	GT:PL:DP:SP:ADF:ADR:AD:HP	./.:.:.:.:.:.:.:.	./.:.:.:.:.:.:.:.	./.:.:.:.:.:.:.:.	1/1:200,33,0:11:0:0,11:0,0:0,11:.
I	11575781	.	G	A	174	.	SGB=-0.379885;MQ0F=0;MQ=60;ICB=1;HOB=0.5;VDB=1.62429e-07;DP=20;DP4=3,1,14,1;AD=1,1;AN=2;AC=2	GT:PL:DP:SP:ADF:ADR:AD:HP	./.:.:.:.:.:.:.:.	./.:.:.:.:.:.:.:.	./.:.:.:.:.:.:.:.	1/1:201,33,0:11:0:0,11:0,0:0,11:.
I	11576010	.	A	G	90	.	MQ0F=0;MQ=60;SGB=-0.379885;ICB=1;HOB=0.5;VDB=0.02;DP=12;DP4=3,2,2,4;AD=0,1;AN=0;AC=0	GT:DP:SP:ADF:ADR:AD:PL:HP	./.:.:.:.:.:.:.:.	./.:.:.:.:.:.:.:.	./.:.:.:.:.:.:.:.	./.:.:.:.:.:.:.:.
I	11576413	.	T	C	71	.	MQ0F=0;MQ=60;SGB=-0.379885;ICB=1;HOB=0.5;DP=9;DP4=3,2,2,1;AD=0,1;AN=0;AC=0	GT:DP:SP:ADF:ADR:AD:PL:HP	./.:.:.:.:.:.:.:.	./.:.:.:.:.:.:.:.	./.:.:.:.:.:.:.:.	./.:.:.:.:.:.:.:.
I	11576505	.	G	A	159	.	VDB=5.52906e-06;SGB=-0.662043;MQ0F=0;MQ=60;ICB=1;HOB=0.5;DP=20;DP4=4,3,10,1;AD=0,1;AN=0;AC=0	GT:PL:DP:SP:ADF:ADR:AD:HP	./.:.:.:.:.:.:.:.	./.:.:.:.:.:.:.:.	./.:.:.:.:.:.:.:.	./.:.:.:.:.:.:.:.
I	11576953	.	T	A	140	.	MQ0F=0;MQ=60;SGB=-0.379885;ICB=1;HOB=0.5;DP=29;DP4=8,7,2,1;AD=1,1;AN=0;AC=0	GT:DP:SP:ADF:ADR:AD:PL:HP	./.:.:.:.:.:.:.:.	./.:.:.:.:.:.:.:.	./.:.:.:.:.:.:.:.	./.:.:.:.:.:.:.:.
I	11577015	.	T	G	101	.	SGB=-0.379885;MQ0F=0;ICB=1;HOB=0.5;MQ=60;DP=36;DP4=10,14,3,1;AD=1,1;AN=2;AC=0	GT:PL:DP:SP:ADF:ADR:AD:HP	./.:.:.:.:.:.:.:.	0/0:.:1:0:1,.:0,.:1,.:.	./.:.:.:.:.:.:.:.	./.:.:.:.:.:.:.:.
I	11577138	.	T	A	999	.	MQ0F=0;MQ=60;SGB=-0.379885;MQSB=1;RPB=1;MQB=1;BQB=1;ICB=1;HOB=0.5;DP=101;DP4=56,4,3,0;AD=1,1;AN=2;AC=0	GT:DP:SP:ADF:ADR:AD:PL:HP	./.:.:.:.:.:.:.:.	0/0:1:0:1,.:0,.:1,.:.:.	./.:.:.:.:.:.:.:.	./.:.:.:.:.:.:.:.
I	11577195	.	A	T	999	.	MQ0F=0;MQ=60;SGB=-0.379885;ICB=1;HOB=0.5;MQSB=1;DP=82;DP4=29,26,1,1;AD=1,1;AN=2;AC=0	GT:DP:SP:ADF:ADR:AD:PL:HP	./.:.:.:.:.:.:.:.	0/0:1:0:0,.:1,.:1,.:.:.	./.:.:.:.:.:.:.:.	./.:.:.:.:.:.:.:.
I	11577797	.	T	A	90	.	MQ0F=0;MQ=.;SGB=-0.379885;ICB=1;HOB=0.5;DP=18;DP4=6,0,5,1;AD=1,1;AN=0;AC=0	GT:DP:SP:ADF:ADR:AD:PL:HP	./.:.:.:.:.:.:.:.	./.:.:.:.:.:.:.:.	./.:.:.:.:.:.:.:.	./.:.:.:.:.:.:.:.
I	11577997	.	C	T	105	.	MQ0F=0;MQ=.;SGB=-0.379885;ICB=1;HOB=0.5;VDB=0.02;DP=23;DP4=6,3,3,5;AD=1,1;AN=2;AC=0	GT:DP:SP:ADF:ADR:AD:PL:HP	0/0:1:0:1,.:0,.:1,.:.:.	./.:.:.:.:.:.:.:.	./.:.:.:.:.:.:.:.	./.:.:.:.:.:.:.:.
I	11578394	.	T	G	90	.	SGB=-0.379885;MQ0F=0;ICB=1;HOB=0.5;MQ=60;DP=9;DP4=2,2,1,2;AD=1,1;AN=0;AC=0	GT:PL:DP:SP:ADF:ADR:AD:HP	./.:.:.:.:.:.:.:.	./.:.:.:.:.:.:.:.	./.:.:.:.:.:.:.:.	./.:.:.:.:.:.:.:.
I	11578399	.	G	A	90	.	SGB=-0.379885;MQ0F=0;ICB=1;HOB=0.5;MQ=60;DP=9;DP4=2,2,1,1;AD=1,1;AN=0;AC=0	GT:PL:DP:SP:ADF:ADR:AD:HP	./.:.:.:.:.:.:.:.	./.:.:.:.:.:.:.:.	./.:.:.:.:.:.:.:.	./.:.:.:.:.:.:.:.
I	11578452	.	T	C	90	.	SGB=-0.379885;MQ0F=0;ICB=1;HOB=0.5;MQ=60;VDB=0.02;DP=13;DP4=5,1,5,0;AD=1,1;AN=2;AC=2	GT:PL:DP:SP:ADF:ADR:AD:HP	1/1:41,3,0:1:0:0,1:0,0:0,1:BB	./.:.:.:.:.:.:.:.	./.:.:.:.:.:.:.:.	./.:.:.:.:.:.:.:.
I	11578634	.	C	T	153	.	SGB=-0.379885;MQ0F=0;ICB=1;HOB=0.5;MQ=60;VDB=0.02;DP=21;DP4=2,2,2,13;AD=0,1;AN=0;AC=0	GT:PL:DP:SP:ADF:ADR:AD:HP	./.:.:.:.:.:.:.:.	./.:.:.:.:.:.:.:.	./.:.:.:.:.:.:.:.	./.:.:.:.:.:.:.:.
I	11579490	.	T	.	90	.	MQ0F=0;MQ=.;DP=19;DP4=7,1,0,0;AD=1;AN=0	GT:DP:SP:ADF:ADR:AD	./.:.:.:.:.:.	./.:.:.:.:.:.	./.:.:.:.:.:.	./.:.:.:.:.:.
I	11579529	.	A	G	71	.	SGB=-0.379885;MQ0F=0;ICB=1;HOB=0.5;MQ=60;DP=13;DP4=3,4,2,4;AD=1,1;AN=0;AC=0	GT:PL:DP:SP:ADF:ADR:AD:HP	./.:.:.:.:.:.:.:.	./.:.:.:.:.:.:.:.	./.:.:.:.:.:.:.:.	./.:.:.:.:.:.:.:.
I	11579548	.	G	A	97	.	SGB=-0.379885;MQ0F=0;ICB=1;HOB=0.5;MQ=60;DP=11;DP4=4,2,2,3;AD=1,1;AN=0;AC=0	GT:PL:DP:SP:ADF:ADR:AD:HP	./.:.:.:.:.:.:.:.	./.:.:.:.:.:.:.:.	./.:.:.:.:.:.:.:.	./.:.:.:.:.:.:.:.
I	11579652	.	C	T	124	.	SGB=-0.379885;MQ0F=0;ICB=1;HOB=0.5;MQ=60;DP=18;DP4=7,2,1,2;AD=1,1;AN=0;AC=0	GT:PL:DP:SP:ADF:ADR:AD:HP	./.:.:.:.:.:.:.:.	./.:.:.:.:.:.:.:.	./.:.:.:.:.:.:.:.	./.:.:.:.:.:.:.:.
I	11580010	.	G	A	90	.	SGB=-0.379885;MQ0F=0;MQ=60;ICB=1;HOB=0.5;DP=19;DP4=6,3,3,0;AD=0,1;AN=0;AC=0	GT:PL:DP:SP:ADF:ADR:AD:HP	./.:.:.:.:.:.:.:.	./.:.:.:.:.:.:.:.	./.:.:.:.:.:.:.:.	./.:.:.:.:.:.:.:.
I	11580067	.	T	A	90	.	SGB=-0.379885;MQ0F=0;MQ=60;ICB=1;HOB=0.5;RPB=1;MQB=1;BQB=1;DP=22;DP4=10,1,6,2;AD=0,1;AN=2;AC=2	GT:PL:DP:SP:ADF:ADR:AD:HP	./.:.:.:.:.:.:.:.	./.:.:.:.:.:.:.:.	./.:.:.:.:.:.:.:.	1/1:41,3,0:1:0:0,0:0,1:0,1:BB
I	11580202	.	T	C	71	.	SGB=-0.379885;MQ0F=0;ICB=1;HOB=0.5;MQ=60;RPB=1;MQB=1;BQB=1;DP=23;DP4=2,8,6,6;AD=0,1;AN=0;AC=0	GT:PL:DP:SP:ADF:ADR:AD:HP	./.:.:.:.:.:.:.:.	./.:.:.:.:.:.:.:.	./.:.:.:.:.:.:.:.	./.:.:.:.:.:.:.:.
I	11580318	.	C	T	71	.	VDB=0.1;SGB=-0.453602;MQSB=1;MQ0F=0;MQ=60;ICB=1;HOB=0.5;DP=23;DP4=2,6,7,3;AD=0,1;AN=0;AC=0	GT:PL:DP:SP:ADF:ADR:AD:HP	./.:.:.:.:.:.:.:.	./.:.:.:.:.:.:.:.	./.:.:.:.:.:.:.:.	./.:.:.:.:.:.:.:.
I	11580356	.	C	T	71	.	VDB=0.1;SGB=-0.453602;MQSB=1;MQ0F=0;MQ=60;ICB=1;HOB=0.5;DP=15;DP4=2,2,5,5;AD=0,1;AN=0;AC=0	GT:PL:DP:SP:ADF:ADR:AD:HP	./.:.:.:.:.:.:.:.	./.:.:.:.:.:.:.:.	./.:.:.:.:.:.:.:.	./.:.:.:.:.:.:.:.
I	11580575	.	C	T	131	.	SGB=-0.379885;MQ0F=0;ICB=1;HOB=0.5;MQ=60;MQSB=1;RPB=1;MQB=1;BQB=1;DP=40;DP4=12,6,9,5;AD=1,1;AN=0;AC=0	GT:PL:DP:SP:ADF:ADR:AD:HP	./.:.:.:.:.:.:.:.	./.:.:.:.:.:.:.:.	./.:.:.:.:.:.:.:.	./.:.:.:.:.:.:.:.
I	11580635	.	T	C	999	.	SGB=-0.379885;MQ0F=0;ICB=1;HOB=0.5;MQ=60;VDB=0.02;RPB=1;MQB=1;BQB=1;DP=83;DP4=14,39,10,8;AD=1,2;AN=0;AC=0	GT:PL:DP:SP:ADF:ADR:AD:HP	./.:.:.:.:.:.:.:.	./.:.:.:.:.:.:.:.	./.:.:.:.:.:.:.:.	./.:.:.:.:.:.:.:.
I	11580718	.	T	C	999	.	MQ0F=0;MQ=60;VDB=0.02;SGB=-0.453602;MQSB=0.950952;ICB=1;HOB=0.5;RPB=1;MQB=1;BQB=1;DP=78;DP4=25,22,8,7;AD=0,2;AN=0;AC=0	GT:DP:SP:ADF:ADR:AD:PL:HP	./.:.:.:.:.:.:.:.	./.:.:.:.:.:.:.:.	./.:.:.:.:.:.:.:.	./.:.:.:.:.:.:.:.
I	11580770	.	C	T	999	.	MQ0F=0;MQ=60;VDB=0.02;SGB=-0.453602;ICB=1;HOB=0.5;MQSB=1;DP=88;DP4=16,51,7,1;AD=1,1;AN=0;AC=0	GT:DP:SP:ADF:ADR:AD:PL:HP	./.:.:.:.:.:.:.:.	./.:.:.:.:.:.:.:.	./.:.:.:.:.:.:.:.	./.:.:.:.:.:.:.:.
I	11581157	.	G	C	118	.	MQ0F=0;MQ=.;SGB=-0.379885;ICB=1;HOB=0.5;DP=29;DP4=5,11,1,3;AD=2,1;AN=0;AC=0	GT:DP:SP:ADF:ADR:AD:PL:HP	./.:.:.:.:.:.:.:.	./.:.:.:.:.:.:.:.	./.:.:.:.:.:.:.:.	./.:.:.:.:.:.:.:.
I	11582582	.	C	A	101	.	SGB=-0.379885;MQ0F=0;MQ=60;ICB=1;HOB=0.5;RPB=1;MQB=1;MQSB=1;BQB=1;DP=34;DP4=7,13,2,9;AD=1,1;AN=2;AC=2	GT:DP:SP:ADF:ADR:AD:PL:HP	./.:.:.:.:.:.:.:.	./.:.:.:.:.:.:.:.	./.:.:.:.:.:.:.:.	1/1:1:0:0,0:0,1:0,1:41,3,0:BB
I	11583904	.	G	A	124	.	SGB=-0.379885;MQ0F=0;ICB=1;HOB=0.5;MQ=60;DP=30;DP4=13,0,8,1;AD=0,1;AN=0;AC=0	GT:PL:DP:SP:ADF:ADR:AD:HP	./.:.:.:.:.:.:.:.	./.:.:.:.:.:.:.:.	./.:.:.:.:.:.:.:.	./.:.:.:.:.:.:.:.
I	11584346	.	A	G	90	.	SGB=-0.379885;MQ0F=0;MQ=60;ICB=1;HOB=0.5;VDB=0.52;MQSB=1;DP=25;DP4=5,1,10,5;AD=0,1;AN=0;AC=0	GT:DP:SP:ADF:ADR:AD:PL:HP	./.:.:.:.:.:.:.:.	./.:.:.:.:.:.:.:.	./.:.:.:.:.:.:.:.	./.:.:.:.:.:.:.:.
I	11584646	.	C	T	168	.	MQ0F=0;MQ=60;SGB=-0.379885;ICB=1;HOB=0.5;VDB=8.49811e-07;MQSB=1;DP=31;DP4=5,7,12,5;AD=0,1;AN=6;AC=4	GT:DP:SP:ADF:ADR:AD:PL:HP	./.:.:.:.:.:.:.:.	0/0:1:0:1,.:0,.:1,.:.:.	1/1:1:0:0,0:0,1:0,1:41,3,0:BB	1/1:10:0:0,10:0,0:0,10:195,30,0:.
I	11585848	.	C	G	124	.	MQ0F=0;MQ=60;SGB=-0.379885;ICB=1;HOB=0.5;VDB=0.88;MQSB=1;DP=24;DP4=7,6,5,4;AD=0,1;AN=0;AC=0	GT:DP:SP:ADF:ADR:AD:PL:HP	./.:.:.:.:.:.:.:.	./.:.:.:.:.:.:.:.	./.:.:.:.:.:.:.:.	./.:.:.:.:.:.:.:.
I	11586063	.	G	A	71	.	MQ0F=0;MQ=60;SGB=-0.379885;ICB=1;HOB=0.5;DP=11;DP4=4,5,1,1;AD=1,1;AN=0;AC=0	GT:DP:SP:ADF:ADR:AD:PL:HP	./.:.:.:.:.:.:.:.	./.:.:.:.:.:.:.:.	./.:.:.:.:.:.:.:.	./.:.:.:.:.:.:.:.
I	11586241	.	C	T	90	.	SGB=-0.379885;MQ0F=0;ICB=1;HOB=0.5;MQ=60;DP=15;DP4=5,4,3,1;AD=1,1;AN=0;AC=0	GT:PL:DP:SP:ADF:ADR:AD:HP	./.:.:.:.:.:.:.:.	./.:.:.:.:.:.:.:.	./.:.:.:.:.:.:.:.	./.:.:.:.:.:.:.:.
I	11586722	.	A	G	999	.	VDB=1.30483e-15;SGB=-0.692831;MQSB=1;MQ0F=0;MQ=60;ICB=1;HOB=0.5;DP=85;DP4=4,47,15,14;AD=44,1;AN=0;AC=0	GT:PL:DP:SP:ADF:ADR:AD:HP	./.:.:.:.:.:.:.:.	./.:.:.:.:.:.:.:.	./.:.:.:.:.:.:.:.	./.:.:.:.:.:.:.:.
I	11587025	.	C	A	71	.	MQ0F=0;MQ=60;SGB=-0.379885;ICB=1;HOB=0.5;DP=19;DP4=4,7,3,4;AD=1,1;AN=0;AC=0	GT:DP:SP:ADF:ADR:AD:PL:HP	./.:.:.:.:.:.:.:.	./.:.:.:.:.:.:.:.	./.:.:.:.:.:.:.:.	./.:.:.:.:.:.:.:.
I	11587719	.	G	C	999	.	MQSB=1;MQ0F=0;MQ=60;SGB=-0.379885;ICB=1;HOB=0.5;VDB=0.415588;RPB=1;MQB=1;BQB=1;DP=214;DP4=72,31,28,28;AD=0,1;AN=4;AC=4	GT:DP:SP:ADF:ADR:AD:PL:HP	1/1:1:0:0,0:0,1:0,1:41,3,0:BB	./.:.:.:.:.:.:.:.	./.:.:.:.:.:.:.:.	1/1:1:0:0,0:0,1:0,1:41,3,0:BB
I	11587859	.	A	C	999	.	MQ0F=0;MQ=.;SGB=-0.379885;RPB=1;MQB=1;BQB=1;ICB=1;HOB=0.5;MQSB=1;VDB=2.9312e-08;DP=851;DP4=497,156,85,85;AD=1,2;AN=2;AC=0	GT:DP:SP:ADF:ADR:AD:PL:HP	./.:.:.:.:.:.:.:.	0/0:1:0:0,.:1,.:1,.:.:.	./.:.:.:.:.:.:.:.	./.:.:.:.:.:.:.:.
I	11588010	.	G	C,T	127	.	MQ0F=0;MQ=60;MQSB=1;SGB=-0.379885;ICB=1;HOB=0.5;VDB=0.28;DP=58;DP4=33,6,11,3;AD=0,1,1;AN=0;AC=0,0	GT:DP:SP:ADF:ADR:AD:PL:HP	./.:.:.:.:.:.:.:.	./.:.:.:.:.:.:.:.	./.:.:.:.:.:.:.:.	./.:.:.:.:.:.:.:.
I	11588434	.	C	T	999	.	MQ0F=0;MQ=60;VDB=1.30483e-15;SGB=-0.693079;RPB=1;MQB=1;BQB=1;MQSB=1;ICB=1;HOB=0.5;DP=750;DP4=240,137,273,53;AD=3,11;AN=4;AC=4	GT:DP:SP:ADF:ADR:AD:PL:HP	1/1:26:0:0,26:0,0:0,26:223,78,0:.	./.:.:.:.:.:.:.:.	./.:0:0:0,.:0,.:0,.:.:.	1/1:1:0:0,1:0,0:0,1:41,3,0:BB
I	11589678	.	A	G	112	.	SGB=-0.379885;RPB=1;MQB=1;BQB=1;MQ0F=0;MQ=60;MQSB=1;VDB=0.02;ICB=1;HOB=0.5;DP=26;DP4=10,5,4,2;AD=0,1;AN=0;AC=0	GT:DP:SP:ADF:ADR:AD:PL:HP	./.:.:.:.:.:.:.:.	./.:.:.:.:.:.:.:.	./.:.:.:.:.:.:.:.	./.:.:.:.:.:.:.:.
I	11589875	.	G	T	97	.	MQ0F=0;MQ=.;SGB=-0.379885;VDB=0.06;RPB=1;MQB=1;MQSB=1;BQB=1;ICB=1;HOB=0.5;DP=31;DP4=15,5,2,6;AD=1,1;AN=0;AC=0	GT:DP:SP:ADF:ADR:AD:PL:HP	./.:.:.:.:.:.:.:.	./.:.:.:.:.:.:.:.	./.:.:.:.:.:.:.:.	./.:.:.:.:.:.:.:.
I	11589961	.	T	C	999	.	SGB=-0.379885;MQ0F=0;ICB=1;HOB=0.5;MQ=46;VDB=0.18;MQSB=1;RPB=1;MQB=1;BQB=1;DP=73;DP4=24,14,6,15;AD=0,4;AN=2;AC=0	GT:PL:DP:SP:ADF:ADR:AD:HP	./.:.:.:.:.:.:.:.	./.:.:.:.:.:.:.:.	./.:.:.:.:.:.:.:.	0/0:.:1:0:1,.:0,.:1,.:.
I	11590777	.	A	G	101	.	SGB=-0.379885;MQ0F=0;ICB=1;HOB=0.5;MQ=60;DP=30;DP4=13,5,2,5;AD=1,1;AN=2;AC=0	GT:PL:DP:SP:ADF:ADR:AD:HP	./.:.:.:.:.:.:.:.	0/0:.:1:0:0,.:1,.:1,.:.	./.:.:.:.:.:.:.:.	./.:.:.:.:.:.:.:.
I	11590920	.	C	A	140	.	MQSB=1;MQ0F=0;MQ=60;SGB=-0.379885;ICB=1;HOB=0.5;VDB=0.56;DP=32;DP4=8,5,6,3;AD=0,1;AN=2;AC=0	GT:DP:SP:ADF:ADR:AD:PL:HP	./.:.:.:.:.:.:.:.	0/0:2:0:2,.:0,.:2,.:.:.	./.:.:.:.:.:.:.:.	./.:.:.:.:.:.:.:.
I	11591444	.	C	T	131	.	MQ0F=0;MQ=60;SGB=-0.379885;ICB=1;HOB=0.5;MQSB=1;DP=23;DP4=5,8,2,2;AD=2,1;AN=0;AC=0	GT:DP:SP:ADF:ADR:AD:PL:HP	./.:.:.:.:.:.:.:.	./.:.:.:.:.:.:.:.	./.:.:.:.:.:.:.:.	./.:.:.:.:.:.:.:.
I	11591534	.	C	T	98	.	MQ0F=0;MQ=60;SGB=-0.379885;RPB=1;MQB=1;BQB=1;ICB=1;HOB=0.5;DP=55;DP4=5,38,5,2;AD=0,1;AN=0;AC=0	GT:DP:SP:ADF:ADR:AD:PL:HP	./.:.:.:.:.:.:.:.	./.:.:.:.:.:.:.:.	./.:.:.:.:.:.:.:.	./.:.:.:.:.:.:.:.
I	11591631	.	A	T	112	.	MQSB=1;MQ0F=0;MQ=60;SGB=-0.379885;ICB=1;HOB=0.5;DP=16;DP4=4,3,5,0;AD=0,1;AN=0;AC=0	GT:DP:SP:ADF:ADR:AD:PL:HP	./.:.:.:.:.:.:.:.	./.:.:.:.:.:.:.:.	./.:.:.:.:.:.:.:.	./.:.:.:.:.:.:.:.
I	11591680	.	A	G	105	.	MQ0F=0;MQ=60;SGB=-0.379885;ICB=1;HOB=0.5;DP=15;DP4=7,3,2,3;AD=2,1;AN=0;AC=0	GT:DP:SP:ADF:ADR:AD:PL:HP	./.:.:.:.:.:.:.:.	./.:.:.:.:.:.:.:.	./.:.:.:.:.:.:.:.	./.:.:.:.:.:.:.:.
I	11591781	.	A	T	131	.	MQ0F=0;MQ=60;SGB=-0.379885;ICB=1;HOB=0.5;VDB=0.28;MQSB=1;DP=25;DP4=6,2,7,2;AD=0,3;AN=0;AC=0	GT:DP:SP:ADF:ADR:AD:PL:HP	./.:.:.:.:.:.:.:.	./.:.:.:.:.:.:.:.	./.:.:.:.:.:.:.:.	./.:.:.:.:.:.:.:.
I	11591787	.	A	T	131	.	MQ0F=0;MQ=60;SGB=-0.379885;ICB=1;HOB=0.5;VDB=0.28;MQSB=1;DP=26;DP4=6,3,7,2;AD=0,3;AN=0;AC=0	GT:DP:SP:ADF:ADR:AD:PL:HP	./.:.:.:.:.:.:.:.	./.:.:.:.:.:.:.:.	./.:.:.:.:.:.:.:.	./.:.:.:.:.:.:.:.
I	11591973	.	A	G	74	.	SGB=-0.379885;MQ0F=0;ICB=1;HOB=0.5;MQ=60;VDB=0.82;MQSB=1;DP=19;DP4=1,3,5,4;AD=1,1;AN=4;AC=4	GT:PL:DP:SP:ADF:ADR:AD:HP	1/1:41,3,0:1:0:0,0:0,1:0,1:.	./.:.:.:.:.:.:.:.	./.:.:.:.:.:.:.:.	1/1:60,3,0:1:0:0,1:0,0:0,1:.
I	11592188	.	T	A	105	.	SGB=-0.379885;MQ0F=0;ICB=1;HOB=0.5;MQ=60;DP=15;DP4=1,4,7,1;AD=2,1;AN=0;AC=0	GT:PL:DP:SP:ADF:ADR:AD:HP	./.:.:.:.:.:.:.:.	./.:.:.:.:.:.:.:.	./.:.:.:.:.:.:.:.	./.:.:.:.:.:.:.:.
I	11592544	.	C	T	134	.	MQ0F=0;MQ=.;SGB=-0.379885;ICB=1;HOB=0.5;MQSB=1;RPB=1;MQB=1;BQB=1;VDB=0.58;DP=67;DP4=20,10,11,7;AD=0,1;AN=2;AC=2	GT:DP:SP:ADF:ADR:AD:PL:HP	./.:.:.:.:.:.:.:.	./.:.:.:.:.:.:.:.	1/1:1:0:0,0:0,1:0,1:41,3,0:BB	./.:.:.:.:.:.:.:.
I	11592776	.	A	G	140	.	MQ0F=0;MQ=60;SGB=-0.379885;RPB=1;MQB=1;BQB=1;ICB=1;HOB=0.5;DP=28;DP4=16,2,1,1;AD=1,1;AN=0;AC=0	GT:DP:SP:ADF:ADR:AD:PL:HP	./.:.:.:.:.:.:.:.	./.:.:.:.:.:.:.:.	./.:.:.:.:.:.:.:.	./.:.:.:.:.:.:.:.
I	11593880	.	T	G	90	.	SGB=-0.379885;MQ0F=0;MQ=60;ICB=1;HOB=0.5;DP=17;DP4=5,5,2,3;AD=0,1;AN=0;AC=0	GT:PL:DP:SP:ADF:ADR:AD:HP	./.:.:.:.:.:.:.:.	./.:.:.:.:.:.:.:.	./.:.:.:.:.:.:.:.	./.:.:.:.:.:.:.:.
I	11594343	.	G	A	119	.	MQ0F=0;MQ=60;SGB=-0.379885;ICB=1;HOB=0.5;DP=29;DP4=9,6,6,1;AD=1,1;AN=2;AC=2	GT:DP:SP:ADF:ADR:AD:PL:HP	./.:.:.:.:.:.:.:.	1/1:1:0:0,1:0,0:0,1:60,3,0:.	./.:.:.:.:.:.:.:.	./.:.:.:.:.:.:.:.
I	11594563	.	A	T,G	112	.	SGB=-0.379885;MQ0F=0;ICB=1;HOB=0.5;MQ=60;MQSB=1;DP=22;DP4=8,3,5,2;AD=1,1,1;AN=2;AC=0,0	GT:PL:DP:SP:ADF:ADR:AD:HP	./.:.:.:.:.:.:.:.	0/0:.:2:0:0,.,.:2,.,.:2,.,.:.	./.:.:.:.:.:.:.:.	./.:.:.:.:.:.:.:.
I	11594575	.	A	T	112	.	SGB=-0.379885;MQ0F=0;ICB=1;HOB=0.5;MQ=60;MQSB=1;DP=69;DP4=10,2,7,2;AD=0,1;AN=4;AC=2	GT:PL:DP:SP:ADF:ADR:AD:HP	./.:.:.:.:.:.:.:.	0/0:.:1:0:0,.:1,.:1,.:.	./.:.:.:.:.:.:.:.	1/1:41,3,0:1:0:0,1:0,0:0,1:BB
I	11594953	.	A	G	150	.	MQ0F=0;MQ=60;SGB=-0.379885;ICB=1;HOB=0.5;DP=23;DP4=7,11,2,1;AD=1,1;AN=0;AC=0	GT:DP:SP:ADF:ADR:AD:PL:HP	./.:.:.:.:.:.:.:.	./.:.:.:.:.:.:.:.	./.:.:.:.:.:.:.:.	./.:.:.:.:.:.:.:.
I	11594991	.	C	T	154	.	SGB=-0.379885;MQ0F=0;ICB=1;HOB=0.5;MQ=60;VDB=0.58;MQSB=1;DP=32;DP4=7,13,3,4;AD=1,1;AN=0;AC=0	GT:PL:DP:SP:ADF:ADR:AD:HP	./.:.:.:.:.:.:.:.	./.:.:.:.:.:.:.:.	./.:.:.:.:.:.:.:.	./.:.:.:.:.:.:.:.
I	11595005	.	A	T	154	.	SGB=-0.379885;MQ0F=0;ICB=1;HOB=0.5;MQ=60;VDB=0.6;MQSB=1;DP=39;DP4=5,15,3,8;AD=1,1;AN=0;AC=0	GT:PL:DP:SP:ADF:ADR:AD:HP	./.:.:.:.:.:.:.:.	./.:.:.:.:.:.:.:.	./.:.:.:.:.:.:.:.	./.:.:.:.:.:.:.:.
I	11595545	.	G	A	999	.	VDB=0.000411984;SGB=-0.616816;MQ0F=0;MQ=60;ICB=1;HOB=0.5;MQSB=1;DP=80;DP4=31,32,3,11;AD=1,2;AN=2;AC=2	GT:PL:DP:SP:ADF:ADR:AD:HP	./.:.:.:.:.:.:.:.	./.:.:.:.:.:.:.:.	./.:.:.:.:.:.:.:.	1/1:41,3,0:1:0:0,0:0,1:0,1:BB
I	11596901	.	A	C	108	.	MQ0F=0;MQ=60;SGB=-0.379885;ICB=1;HOB=0.5;MQSB=1;DP=31;DP4=10,7,3,2;AD=2,1;AN=2;AC=0	GT:DP:SP:ADF:ADR:AD:PL:HP	./.:.:.:.:.:.:.:.	0/0:1:0:0,.:1,.:1,.:.:.	./.:.:.:.:.:.:.:.	./.:.:.:.:.:.:.:.
I	11597696	.	A	G,T	124	.	SGB=-0.379885;MQ0F=0;ICB=1;HOB=0.5;MQ=60;VDB=0.98;MQSB=1;DP=35;DP4=8,2,10,6;AD=1,1,1;AN=0;AC=0,0	GT:PL:DP:SP:ADF:ADR:AD:HP	./.:.:.:.:.:.:.:.	./.:.:.:.:.:.:.:.	./.:.:.:.:.:.:.:.	./.:.:.:.:.:.:.:.
I	11598515	.	G	A	221	.	MQ0F=0;MQ=60;SGB=-0.379885;ICB=1;HOB=0.5;VDB=2.8026e-45;DP=104;DP4=12,10,73,2;AD=1,1;AN=0;AC=0	GT:DP:SP:ADF:ADR:AD:PL:HP	./.:.:.:.:.:.:.:.	./.:.:.:.:.:.:.:.	./.:.:.:.:.:.:.:.	./.:.:.:.:.:.:.:.
I	11598594	.	T	A	205	.	MQ0F=0;MQ=60;SGB=-0.379885;ICB=1;HOB=0.5;RPB=1;MQB=1;BQB=1;VDB=1.36015e-26;DP=91;DP4=19,9,49,4;AD=1,1;AN=0;AC=0	GT:DP:SP:ADF:ADR:AD:PL:HP	./.:.:.:.:.:.:.:.	./.:.:.:.:.:.:.:.	./.:.:.:.:.:.:.:.	./.:.:.:.:.:.:.:.
I	11598685	.	G	A	999	.	MQ0F=0;MQ=60;SGB=-0.379885;MQSB=1;ICB=1;HOB=0.5;RPB=1;MQB=1;BQB=1;DP=58;DP4=15,8,8,3;AD=0,1;AN=0;AC=0	GT:DP:SP:ADF:ADR:AD:PL:HP	./.:.:.:.:.:.:.:.	./.:.:.:.:.:.:.:.	./.:.:.:.:.:.:.:.	./.:.:.:.:.:.:.:.
I	11598691	.	G	A	999	.	MQ0F=0;MQ=60;SGB=-0.379885;MQSB=1;ICB=1;HOB=0.5;RPB=1;MQB=1;BQB=1;DP=58;DP4=14,10,8,3;AD=0,1;AN=0;AC=0	GT:DP:SP:ADF:ADR:AD:PL:HP	./.:.:.:.:.:.:.:.	./.:.:.:.:.:.:.:.	./.:.:.:.:.:.:.:.	./.:.:.:.:.:.:.:.
I	11598692	.	T	A	999	.	MQ0F=0;MQ=60;SGB=-0.379885;MQSB=1;ICB=1;HOB=0.5;RPB=1;MQB=1;BQB=1;DP=58;DP4=14,10,8,3;AD=0,1;AN=0;AC=0	GT:DP:SP:ADF:ADR:AD:PL:HP	./.:.:.:.:.:.:.:.	./.:.:.:.:.:.:.:.	./.:.:.:.:.:.:.:.	./.:.:.:.:.:.:.:.
I	11599346	.	C	G	198	.	SGB=-0.379885;MQ0F=0;MQ=60;ICB=1;HOB=0.5;VDB=3.84674e-18;MQSB=1;DP=52;DP4=9,5,33,1;AD=1,1;AN=0;AC=0	GT:PL:DP:SP:ADF:ADR:AD:HP	./.:.:.:.:.:.:.:.	./.:.:.:.:.:.:.:.	./.:.:.:.:.:.:.:.	./.:.:.:.:.:.:.:.
I	11599498	.	C	T	126	.	SGB=-0.379885;MQ0F=0;ICB=1;HOB=0.5;MQ=60;DP=22;DP4=11,3,3,0;AD=1,1;AN=0;AC=0	GT:PL:DP:SP:ADF:ADR:AD:HP	./.:.:.:.:.:.:.:.	./.:.:.:.:.:.:.:.	./.:.:.:.:.:.:.:.	./.:.:.:.:.:.:.:.
I	11600964	.	A	G	101	.	MQ0F=0;MQ=60;SGB=-0.379885;ICB=1;HOB=0.5;DP=7;DP4=1,4,1,0;AD=2,1;AN=0;AC=0	GT:DP:SP:ADF:ADR:AD:PL:HP	./.:.:.:.:.:.:.:.	./.:.:.:.:.:.:.:.	./.:.:.:.:.:.:.:.	./.:.:.:.:.:.:.:.
I	11601186	.	C	T	131	.	MQ0F=0;MQ=60;SGB=-0.379885;ICB=1;HOB=0.5;MQSB=1;DP=31;DP4=13,2,5,1;AD=1,1;AN=0;AC=0	GT:DP:SP:ADF:ADR:AD:PL:HP	./.:.:.:.:.:.:.:.	./.:.:.:.:.:.:.:.	./.:.:.:.:.:.:.:.	./.:.:.:.:.:.:.:.
I	11601392	.	T	A	105	.	MQ0F=0;MQ=.;VDB=0.02;SGB=-0.453602;ICB=1;HOB=0.5;RPB=1;MQB=1;MQSB=1;BQB=1;DP=29;DP4=8,6,3,3;AD=0,1;AN=2;AC=0	GT:DP:SP:ADF:ADR:AD:PL:HP	./.:.:.:.:.:.:.:.	0/0:1:0:1,.:0,.:1,.:.:.	./.:.:.:.:.:.:.:.	./.:.:.:.:.:.:.:.
I	11601429	.	A	T	105	.	MQ0F=0;MQ=60;SGB=-0.379885;DP=22;DP4=2,11,1,0;AD=0,1;AN=2;AC=0	GT:DP:SP:ADF:ADR:AD:PL	./.:.:.:.:.:.:.	0/0:1:0:1,.:0,.:1,.:.	./.:.:.:.:.:.:.	./.:.:.:.:.:.:.
I	11601780	.	C	A	124	.	MQ0F=0;MQ=60;SGB=-0.379885;ICB=1;HOB=0.5;MQSB=1;DP=21;DP4=2,11,0,3;AD=1,1;AN=2;AC=0	GT:DP:SP:ADF:ADR:AD:PL:HP	./.:.:.:.:.:.:.:.	0/0:1:0:1,.:0,.:1,.:.:.	./.:.:.:.:.:.:.:.	./.:.:.:.:.:.:.:.
I	11601879	.	T	C	90	.	MQ0F=0;MQ=60;SGB=-0.379885;ICB=1;HOB=0.5;VDB=0.02;DP=25;DP4=5,9,4,3;AD=0,1;AN=2;AC=0	GT:DP:SP:ADF:ADR:AD:PL:HP	./.:.:.:.:.:.:.:.	0/0:1:0:0,.:1,.:1,.:.:.	./.:.:.:.:.:.:.:.	./.:.:.:.:.:.:.:.
I	11602264	.	G	A	999	.	MQ0F=0;MQ=60;SGB=-0.379885;ICB=1;HOB=0.5;MQSB=1;DP=74;DP4=13,47,4,2;AD=0,1;AN=0;AC=0	GT:DP:SP:ADF:ADR:AD:PL:HP	./.:.:.:.:.:.:.:.	./.:.:.:.:.:.:.:.	./.:.:.:.:.:.:.:.	./.:.:.:.:.:.:.:.
I	11602293	.	A	G,T	128	.	MQ0F=0;MQ=60;SGB=-0.379885;ICB=1;HOB=0.5;MQSB=1;DP=32;DP4=14,5,3,3;AD=1,1,1;AN=0;AC=0,0	GT:DP:SP:ADF:ADR:AD:PL:HP	./.:.:.:.:.:.:.:.	./.:.:.:.:.:.:.:.	./.:.:.:.:.:.:.:.	./.:.:.:.:.:.:.:.
I	11602332	.	T	A	113	.	MQ0F=0;MQ=60;SGB=-0.379885;ICB=1;HOB=0.5;MQSB=1;DP=25;DP4=8,8,3,1;AD=1,1;AN=2;AC=0	GT:DP:SP:ADF:ADR:AD:PL:HP	./.:.:.:.:.:.:.:.	0/0:1:0:0,.:1,.:1,.:.:.	./.:.:.:.:.:.:.:.	./.:.:.:.:.:.:.:.
I	11602517	.	C	T	999	.	MQ0F=0;MQ=60;SGB=-0.379885;ICB=1;HOB=0.5;MQSB=1;DP=39;DP4=19,9,2,0;AD=2,1;AN=2;AC=2	GT:DP:SP:ADF:ADR:AD:PL:HP	./.:.:.:.:.:.:.:.	./.:.:.:.:.:.:.:.	./.:.:.:.:.:.:.:.	1/1:1:0:0,1:0,0:0,1:41,3,0:BB
I	11602624	.	T	C	999	.	MQ0F=0;MQ=60;SGB=-0.379885;ICB=1;HOB=0.5;VDB=0.9;DP=53;DP4=31,5,7,2;AD=1,2;AN=2;AC=2	GT:DP:SP:ADF:ADR:AD:PL:HP	./.:.:.:.:.:.:.:.	./.:.:.:.:.:.:.:.	./.:.:.:.:.:.:.:.	1/1:2:0:0,2:0,0:0,2:75,6,0:.
I	11602737	.	A	G	132	.	MQ0F=0;MQ=60;SGB=-0.379885;ICB=1;HOB=0.5;VDB=0.94;MQSB=1;DP=35;DP4=11,8,7,2;AD=1,1;AN=2;AC=2	GT:DP:SP:ADF:ADR:AD:PL:HP	./.:.:.:.:.:.:.:.	./.:.:.:.:.:.:.:.	./.:.:.:.:.:.:.:.	1/1:2:0:0,1:0,1:0,2:68,6,0:.
I	11602803	.	T	A	999	.	MQ0F=0;MQ=60;SGB=-0.379885;ICB=1;HOB=0.5;VDB=0.02;DP=33;DP4=8,2,4,2;AD=0,1;AN=2;AC=2	GT:DP:SP:ADF:ADR:AD:PL:HP	./.:.:.:.:.:.:.:.	./.:.:.:.:.:.:.:.	./.:.:.:.:.:.:.:.	1/1:1:0:0,0:0,1:0,1:37,3,0:BB
I	11602967	.	C	.	90	.	MQ0F=0;MQ=60;SGB=-0.379885;DP=14;DP4=5,4,0,1;AD=1;AN=0	GT:DP:SP:ADF:ADR:AD	./.:.:.:.:.:.	./.:.:.:.:.:.	./.:.:.:.:.:.	./.:.:.:.:.:.
I	11603084	.	C	A	999	.	MQ0F=0;MQ=60;SGB=-0.379885;VDB=0.36;ICB=1;HOB=0.5;MQSB=1;DP=68;DP4=41,3,5,2;AD=1,1;AN=2;AC=2	GT:DP:SP:ADF:ADR:AD:PL:HP	./.:.:.:.:.:.:.:.	./.:.:.:.:.:.:.:.	1/1:1:0:0,1:0,0:0,1:60,3,0:.	./.:.:.:.:.:.:.:.
I	11603179	.	T	G	999	.	SGB=-0.379885;MQ0F=0;ICB=1;HOB=0.5;MQ=60;RPB=1;MQB=1;BQB=1;VDB=6.99472e-07;DP=90;DP4=42,3,28,1;AD=0,1;AN=2;AC=2	GT:PL:DP:SP:ADF:ADR:AD:HP	1/1:41,3,0:1:0:0,1:0,0:0,1:BB	./.:.:.:.:.:.:.:.	./.:.:.:.:.:.:.:.	./.:.:.:.:.:.:.:.
I	11603257	.	T	C	112	.	SGB=-0.379885;MQ0F=0;ICB=1;HOB=0.5;MQ=60;RPB=1;MQB=1;MQSB=1;BQB=1;VDB=0.116687;DP=62;DP4=14,24,13,5;AD=0,1;AN=2;AC=2	GT:PL:DP:SP:ADF:ADR:AD:HP	1/1:41,3,0:1:0:0,0:0,1:0,1:BB	./.:.:.:.:.:.:.:.	./.:.:.:.:.:.:.:.	./.:.:.:.:.:.:.:.
I	11603409	.	C	T	999	.	SGB=-0.379885;MQ0F=0;ICB=1;HOB=0.5;MQ=60;VDB=0.0058656;MQSB=1;DP=64;DP4=12,15,13,16;AD=0,2;AN=0;AC=0	GT:PL:DP:SP:ADF:ADR:AD:HP	./.:.:.:.:.:.:.:.	./.:.:.:.:.:.:.:.	./.:.:.:.:.:.:.:.	./.:.:.:.:.:.:.:.
I	11603413	.	G	C	999	.	SGB=-0.379885;MQ0F=0;ICB=1;HOB=0.5;MQ=60;VDB=7.99767e-05;MQSB=1;DP=61;DP4=11,14,14,16;AD=0,2;AN=0;AC=0	GT:PL:DP:SP:ADF:ADR:AD:HP	./.:.:.:.:.:.:.:.	./.:.:.:.:.:.:.:.	./.:.:.:.:.:.:.:.	./.:.:.:.:.:.:.:.
I	11603534	.	C	G	131	.	SGB=-0.379885;MQ0F=0;MQ=60;ICB=1;HOB=0.5;VDB=0.02;MQSB=1;DP=46;DP4=14,3,14,5;AD=0,1;AN=0;AC=0	GT:PL:DP:SP:ADF:ADR:AD:HP	./.:.:.:.:.:.:.:.	./.:.:.:.:.:.:.:.	./.:.:.:.:.:.:.:.	./.:.:.:.:.:.:.:.
I	11603743	.	C	A	172	.	VDB=0.000598374;SGB=-0.651104;MQ0F=0;MQ=60;ICB=1;HOB=0.5;RPB=1;MQB=1;MQSB=1;BQB=1;DP=57;DP4=13,3,27,3;AD=1,1;AN=0;AC=0	GT:PL:DP:SP:ADF:ADR:AD:HP	./.:.:.:.:.:.:.:.	./.:.:.:.:.:.:.:.	./.:.:.:.:.:.:.:.	./.:.:.:.:.:.:.:.
I	11603766	.	A	T	90	.	SGB=-0.379885;MQ0F=0;MQ=60;VDB=0.0714862;MQSB=1;ICB=1;HOB=0.5;RPB=1;MQB=1;BQB=1;DP=36;DP4=12,3,8,3;AD=1,1;AN=0;AC=0	GT:PL:DP:SP:ADF:ADR:AD:HP	./.:.:.:.:.:.:.:.	./.:.:.:.:.:.:.:.	./.:.:.:.:.:.:.:.	./.:.:.:.:.:.:.:.
I	11603814	.	T	A	71	.	SGB=-0.379885;MQ0F=0;ICB=1;HOB=0.5;MQ=60;VDB=0.02;DP=26;DP4=6,6,6,6;AD=1,1;AN=0;AC=0	GT:PL:DP:SP:ADF:ADR:AD:HP	./.:.:.:.:.:.:.:.	./.:.:.:.:.:.:.:.	./.:.:.:.:.:.:.:.	./.:.:.:.:.:.:.:.
I	11603856	.	T	A	140	.	SGB=-0.379885;MQ0F=0;ICB=1;HOB=0.5;MQ=60;DP=26;DP4=8,5,6,2;AD=1,1;AN=0;AC=0	GT:PL:DP:SP:ADF:ADR:AD:HP	./.:.:.:.:.:.:.:.	./.:.:.:.:.:.:.:.	./.:.:.:.:.:.:.:.	./.:.:.:.:.:.:.:.
I	11603857	.	A	T	140	.	SGB=-0.379885;MQ0F=0;ICB=1;HOB=0.5;MQ=60;DP=26;DP4=8,5,6,2;AD=1,1;AN=0;AC=0	GT:PL:DP:SP:ADF:ADR:AD:HP	./.:.:.:.:.:.:.:.	./.:.:.:.:.:.:.:.	./.:.:.:.:.:.:.:.	./.:.:.:.:.:.:.:.
I	11603930	.	T	A	140	.	SGB=-0.379885;MQ0F=0;ICB=1;HOB=0.5;MQ=60;DP=23;DP4=7,4,3,1;AD=1,1;AN=0;AC=0	GT:PL:DP:SP:ADF:ADR:AD:HP	./.:.:.:.:.:.:.:.	./.:.:.:.:.:.:.:.	./.:.:.:.:.:.:.:.	./.:.:.:.:.:.:.:.
I	11603931	.	A	T	140	.	SGB=-0.379885;MQ0F=0;ICB=1;HOB=0.5;MQ=60;DP=24;DP4=7,5,3,2;AD=1,1;AN=0;AC=0	GT:PL:DP:SP:ADF:ADR:AD:HP	./.:.:.:.:.:.:.:.	./.:.:.:.:.:.:.:.	./.:.:.:.:.:.:.:.	./.:.:.:.:.:.:.:.
I	11604129	.	A	T	71	.	MQ0F=0;MQ=60;SGB=-0.379885;ICB=1;HOB=0.5;VDB=0.18;DP=7;DP4=1,2,3,1;AD=0,2;AN=2;AC=2	GT:DP:SP:ADF:ADR:AD:PL:HP	./.:.:.:.:.:.:.:.	./.:.:.:.:.:.:.:.	./.:.:.:.:.:.:.:.	1/1:1:0:0,1:0,0:0,1:41,3,0:BB
I	11604310	.	G	T	90	.	MQ0F=0;MQ=60;SGB=-0.379885;ICB=1;HOB=0.5;VDB=0.02;DP=11;DP4=1,5,0,4;AD=0,2;AN=2;AC=2	GT:DP:SP:ADF:ADR:AD:PL:HP	./.:.:.:.:.:.:.:.	./.:.:.:.:.:.:.:.	./.:.:.:.:.:.:.:.	1/1:1:0:0,0:0,1:0,1:41,3,0:BB
I	11604403	.	T	A	140	.	MQ0F=0;MQ=60;SGB=-0.379885;ICB=1;HOB=0.5;DP=35;DP4=14,13,1,0;AD=1,1;AN=0;AC=0	GT:DP:SP:ADF:ADR:AD:PL:HP	./.:.:.:.:.:.:.:.	./.:.:.:.:.:.:.:.	./.:.:.:.:.:.:.:.	./.:.:.:.:.:.:.:.
I	11604686	.	A	C,G	999	.	MQ0F=0;MQ=60;VDB=0.02;SGB=-0.453602;ICB=1;HOB=0.5;DP=50;DP4=11,10,15,8;AD=0,1,1;AN=0;AC=0,0	GT:DP:SP:ADF:ADR:AD:PL:HP	./.:.:.:.:.:.:.:.	./.:.:.:.:.:.:.:.	./.:.:.:.:.:.:.:.	./.:.:.:.:.:.:.:.
I	11604929	.	T	C	146	.	SGB=-0.379885;MQ0F=0;ICB=1;HOB=0.5;MQ=60;MQSB=1;VDB=0.58;DP=33;DP4=7,6,3,11;AD=0,1;AN=2;AC=0	GT:PL:DP:SP:ADF:ADR:AD:HP	./.:.:.:.:.:.:.:.	0/0:.:2:0:1,.:1,.:2,.:.	./.:.:.:.:.:.:.:.	./.:.:.:.:.:.:.:.
I	11604995	.	C	G	105	.	SGB=-0.379885;MQ0F=0;ICB=1;HOB=0.5;MQ=60;DP=23;DP4=12,2,5,0;AD=0,1;AN=2;AC=0	GT:PL:DP:SP:ADF:ADR:AD:HP	./.:.:.:.:.:.:.:.	0/0:.:1:0:1,.:0,.:1,.:.	./.:.:.:.:.:.:.:.	./.:.:.:.:.:.:.:.
I	11605279	.	C	A	90	.	MQ0F=0;MQ=60;SGB=-0.379885;ICB=1;HOB=0.5;DP=12;DP4=8,1,0,1;AD=1,1;AN=0;AC=0	GT:DP:SP:ADF:ADR:AD:PL:HP	./.:.:.:.:.:.:.:.	./.:.:.:.:.:.:.:.	./.:.:.:.:.:.:.:.	./.:.:.:.:.:.:.:.
I	11605686	.	A	T	131	.	SGB=-0.379885;MQ0F=0;ICB=1;HOB=0.5;MQ=60;VDB=0.036923;MQSB=1;RPB=1;MQB=1;BQB=1;DP=79;DP4=15,10,32,12;AD=0,1;AN=4;AC=2	GT:PL:DP:SP:ADF:ADR:AD:HP	./.:.:.:.:.:.:.:.	0/0:.:2:0:1,.:1,.:2,.:.	1/1:41,3,0:1:0:0,1:0,0:0,1:BB	./.:.:.:.:.:.:.:.
I	11605756	.	T	G	124	.	SGB=-0.379885;MQ0F=0;ICB=1;HOB=0.5;MQ=60;VDB=0.76;MQSB=1;RPB=1;MQB=1;BQB=1;DP=96;DP4=15,2,31,9;AD=2,1;AN=4;AC=2	GT:PL:DP:SP:ADF:ADR:AD:HP	./.:.:.:.:.:.:.:.	0/0:.:1:0:0,.:1,.:1,.:.	1/1:60,3,0:1:0:0,1:0,0:0,1:.	./.:.:.:.:.:.:.:.
I	11605920	.	G	.	999	.	MQ0F=0;MQ=60;SGB=-0.379885;DP=70;DP4=15,38,2,0;AD=2;AN=0	GT:DP:SP:ADF:ADR:AD	./.:.:.:.:.:.	./.:.:.:.:.:.	./.:.:.:.:.:.	./.:.:.:.:.:.
I	11605934	.	A	G	999	.	MQ0F=0;MQ=60;SGB=-0.379885;ICB=1;HOB=0.5;VDB=0.732596;MQSB=0.389062;RPB=1;MQB=1;BQB=1;DP=124;DP4=16,39,41,20;AD=2,1;AN=0;AC=0	GT:DP:SP:ADF:ADR:AD:PL:HP	./.:.:.:.:.:.:.:.	./.:.:.:.:.:.:.:.	./.:.:.:.:.:.:.:.	./.:.:.:.:.:.:.:.
I	11606182	.	C	G	90	.	SGB=-0.379885;MQ0F=0;MQ=60;ICB=1;HOB=0.5;VDB=0.02;DP=48;DP4=9,5,13,4;AD=0,3;AN=0;AC=0	GT:PL:DP:SP:ADF:ADR:AD:HP	./.:.:.:.:.:.:.:.	./.:.:.:.:.:.:.:.	./.:.:.:.:.:.:.:.	./.:.:.:.:.:.:.:.
I	11606639	.	G	A	90	.	MQ0F=0;MQ=60;SGB=-0.379885;ICB=1;HOB=0.5;DP=8;DP4=3,3,0,1;AD=1,1;AN=0;AC=0	GT:DP:SP:ADF:ADR:AD:PL:HP	./.:.:.:.:.:.:.:.	./.:.:.:.:.:.:.:.	./.:.:.:.:.:.:.:.	./.:.:.:.:.:.:.:.
I	11606712	.	T	G	71	.	MQ0F=0;MQ=60;SGB=-0.379885;ICB=1;HOB=0.5;DP=4;DP4=2,1,1,0;AD=1,1;AN=0;AC=0	GT:DP:SP:ADF:ADR:AD:PL:HP	./.:.:.:.:.:.:.:.	./.:.:.:.:.:.:.:.	./.:.:.:.:.:.:.:.	./.:.:.:.:.:.:.:.
I	11607172	.	C	T	132	.	MQ0F=0;MQ=60;SGB=-0.379885;DP=18;DP4=4,8,1,0;AD=1,1;AN=0;AC=0	GT:DP:SP:ADF:ADR:AD:PL	./.:.:.:.:.:.:.	./.:.:.:.:.:.:.	./.:.:.:.:.:.:.	./.:.:.:.:.:.:.
I	11607205	.	A	G	132	.	MQ0F=0;MQ=60;SGB=-0.379885;ICB=1;HOB=0.5;DP=17;DP4=6,6,2,0;AD=1,1;AN=0;AC=0	GT:DP:SP:ADF:ADR:AD:PL:HP	./.:.:.:.:.:.:.:.	./.:.:.:.:.:.:.:.	./.:.:.:.:.:.:.:.	./.:.:.:.:.:.:.:.
I	11607522	.	G	A	71	.	MQ0F=0;MQ=60;SGB=-0.379885;ICB=1;HOB=0.5;DP=10;DP4=4,2,0,4;AD=1,1;AN=0;AC=0	GT:DP:SP:ADF:ADR:AD:PL:HP	./.:.:.:.:.:.:.:.	./.:.:.:.:.:.:.:.	./.:.:.:.:.:.:.:.	./.:.:.:.:.:.:.:.
I	11607877	.	C	A	83	.	SGB=-0.379885;MQ0F=0;ICB=1;HOB=0.5;MQ=60;VDB=0.02;DP=14;DP4=1,4,3,2;AD=1,1;AN=0;AC=0	GT:PL:DP:SP:ADF:ADR:AD:HP	./.:.:.:.:.:.:.:.	./.:.:.:.:.:.:.:.	./.:.:.:.:.:.:.:.	./.:.:.:.:.:.:.:.
I	11607900	.	A	C	90	.	SGB=-0.379885;MQ0F=0;ICB=1;HOB=0.5;MQ=60;VDB=0.02;DP=18;DP4=1,3,4,5;AD=1,1;AN=0;AC=0	GT:PL:DP:SP:ADF:ADR:AD:HP	./.:.:.:.:.:.:.:.	./.:.:.:.:.:.:.:.	./.:.:.:.:.:.:.:.	./.:.:.:.:.:.:.:.
I	11607968	.	A	C	90	.	SGB=-0.379885;MQ0F=0;ICB=1;HOB=0.5;MQ=60;VDB=0.02;DP=10;DP4=1,1,1,6;AD=0,1;AN=0;AC=0	GT:PL:DP:SP:ADF:ADR:AD:HP	./.:.:.:.:.:.:.:.	./.:.:.:.:.:.:.:.	./.:.:.:.:.:.:.:.	./.:.:.:.:.:.:.:.
I	11608010	.	T	A	71	.	SGB=-0.379885;MQ0F=0;ICB=1;HOB=0.5;MQ=60;DP=8;DP4=1,1,2,3;AD=0,1;AN=0;AC=0	GT:PL:DP:SP:ADF:ADR:AD:HP	./.:.:.:.:.:.:.:.	./.:.:.:.:.:.:.:.	./.:.:.:.:.:.:.:.	./.:.:.:.:.:.:.:.
I	11608101	.	T	C	90	.	SGB=-0.379885;MQ0F=0;ICB=1;HOB=0.5;MQ=60;DP=7;DP4=3,0,1,1;AD=1,1;AN=0;AC=0	GT:PL:DP:SP:ADF:ADR:AD:HP	./.:.:.:.:.:.:.:.	./.:.:.:.:.:.:.:.	./.:.:.:.:.:.:.:.	./.:.:.:.:.:.:.:.
I	11608702	.	C	T	90	.	SGB=-0.379885;MQ0F=0;ICB=1;HOB=0.5;MQ=60;VDB=0.38;DP=16;DP4=2,1,6,5;AD=0,1;AN=2;AC=2	GT:PL:DP:SP:ADF:ADR:AD:HP	1/1:41,3,0:1:0:0,1:0,0:0,1:BB	./.:.:.:.:.:.:.:.	./.:.:.:.:.:.:.:.	./.:.:.:.:.:.:.:.
I	11608708	.	G	A	90	.	SGB=-0.379885;MQ0F=0;ICB=1;HOB=0.5;MQ=60;VDB=0.42;DP=14;DP4=2,1,7,2;AD=0,1;AN=2;AC=2	GT:PL:DP:SP:ADF:ADR:AD:HP	1/1:41,3,0:1:0:0,1:0,0:0,1:BB	./.:.:.:.:.:.:.:.	./.:.:.:.:.:.:.:.	./.:.:.:.:.:.:.:.
I	11609213	.	G	A	105	.	SGB=-0.379885;MQ0F=0;MQ=60;RPB=1;MQB=1;BQB=1;ICB=1;HOB=0.5;MQSB=1;DP=38;DP4=13,9,5,2;AD=0,1;AN=2;AC=2	GT:PL:DP:SP:ADF:ADR:AD:HP	1/1:60,3,0:1:0:0,1:0,0:0,1:.	./.:.:.:.:.:.:.:.	./.:.:.:.:.:.:.:.	./.:.:.:.:.:.:.:.
I	11609276	.	A	C	105	.	SGB=-0.379885;MQ0F=0;ICB=1;HOB=0.5;MQ=60;RPB=1;MQB=1;BQB=1;DP=55;DP4=15,3,8,2;AD=0,1;AN=4;AC=2	GT:PL:DP:SP:ADF:ADR:AD:HP	1/1:60,3,0:1:0:0,1:0,0:0,1:.	0/0:.:1:0:1,.:0,.:1,.:.	./.:.:.:.:.:.:.:.	./.:.:.:.:.:.:.:.
I	11609413	.	C	T	120	.	SGB=-0.379885;MQ0F=0;MQ=60;ICB=1;HOB=0.5;DP=24;DP4=7,8,5,0;AD=0,1;AN=2;AC=0	GT:PL:DP:SP:ADF:ADR:AD:HP	./.:.:.:.:.:.:.:.	./.:.:.:.:.:.:.:.	./.:.:.:.:.:.:.:.	0/0:.:1:0:0,.:0,.:0,.:.
I	11609416	.	A	C	124	.	SGB=-0.379885;MQ0F=0;MQ=60;ICB=1;HOB=0.5;DP=24;DP4=7,8,5,0;AD=0,1;AN=2;AC=0	GT:PL:DP:SP:ADF:ADR:AD:HP	./.:.:.:.:.:.:.:.	./.:.:.:.:.:.:.:.	./.:.:.:.:.:.:.:.	0/0:.:1:0:0,.:0,.:0,.:.
I	11609629	.	T	A	90	.	MQ0F=0;MQ=60;SGB=-0.379885;ICB=1;HOB=0.5;DP=16;DP4=2,6,3,2;AD=0,1;AN=2;AC=2	GT:DP:SP:ADF:ADR:AD:PL:HP	./.:.:.:.:.:.:.:.	./.:.:.:.:.:.:.:.	./.:.:.:.:.:.:.:.	1/1:1:0:0,1:0,0:0,1:60,3,0:.
I	11609786	.	G	A	71	.	SGB=-0.379885;MQ0F=0;ICB=1;HOB=0.5;MQ=60;DP=6;DP4=2,1,1,1;AD=1,1;AN=0;AC=0	GT:PL:DP:SP:ADF:ADR:AD:HP	./.:.:.:.:.:.:.:.	./.:.:.:.:.:.:.:.	./.:.:.:.:.:.:.:.	./.:.:.:.:.:.:.:.
I	11610161	.	A	G	999	.	MQ0F=0;MQ=60;MQSB=1;SGB=-0.379885;ICB=1;HOB=0.5;VDB=0.0221621;DP=63;DP4=26,7,3,1;AD=0,3;AN=2;AC=0	GT:DP:SP:ADF:ADR:AD:PL:HP	0/0:1:0:1,.:0,.:1,.:.:.	./.:.:.:.:.:.:.:.	./.:.:.:.:.:.:.:.	./.:.:.:.:.:.:.:.
I	11610208	.	A	G	112	.	MQ0F=0;MQ=60;SGB=-0.379885;MQSB=1;DP=19;DP4=9,2,1,0;AD=1,1;AN=4;AC=0	GT:DP:SP:ADF:ADR:AD:PL	0/0:1:0:1,.:0,.:1,.:.	0/0:1:0:1,.:0,.:1,.:.	./.:.:.:.:.:.:.	./.:.:.:.:.:.:.
I	11610238	.	C	G	90	.	MQ0F=0;MQ=60;VDB=0.14;SGB=-0.453602;DP=15;DP4=5,5,2,0;AD=1,2;AN=4;AC=0	GT:DP:SP:ADF:ADR:AD:PL	0/0:1:0:0,.:1,.:1,.:.	0/0:1:0:1,.:0,.:1,.:.	./.:.:.:.:.:.:.	./.:.:.:.:.:.:.
I	11610298	.	T	A	71	.	MQ0F=0;MQ=.;SGB=-0.379885;ICB=1;HOB=0.5;DP=8;DP4=1,4,1,0;AD=1,1;AN=2;AC=0	GT:DP:SP:ADF:ADR:AD:PL:HP	./.:.:.:.:.:.:.:.	0/0:1:0:0,.:1,.:1,.:.:.	./.:.:.:.:.:.:.:.	./.:.:.:.:.:.:.:.
I	11610568	.	C	G	132	.	MQ0F=0;MQ=60;SGB=-0.379885;ICB=1;HOB=0.5;DP=19;DP4=10,2,3,0;AD=0,1;AN=0;AC=0	GT:DP:SP:ADF:ADR:AD:PL:HP	./.:.:.:.:.:.:.:.	./.:.:.:.:.:.:.:.	./.:.:.:.:.:.:.:.	./.:.:.:.:.:.:.:.
I	11611346	.	T	C	90	.	MQ0F=0;MQ=60;SGB=-0.379885;ICB=1;HOB=0.5;DP=19;DP4=7,0,5,0;AD=1,1;AN=0;AC=0	GT:DP:SP:ADF:ADR:AD:PL:HP	./.:.:.:.:.:.:.:.	./.:.:.:.:.:.:.:.	./.:.:.:.:.:.:.:.	./.:.:.:.:.:.:.:.
I	11611466	.	A	G	90	.	MQ0F=0;MQ=60;SGB=-0.379885;ICB=1;HOB=0.5;DP=18;DP4=5,3,4,4;AD=0,1;AN=0;AC=0	GT:DP:SP:ADF:ADR:AD:PL:HP	./.:.:.:.:.:.:.:.	./.:.:.:.:.:.:.:.	./.:.:.:.:.:.:.:.	./.:.:.:.:.:.:.:.
I	11611526	.	C	A	90	.	MQ0F=0;MQ=60;SGB=-0.379885;ICB=1;HOB=0.5;DP=24;DP4=5,5,12,0;AD=0,1;AN=0;AC=0	GT:DP:SP:ADF:ADR:AD:PL:HP	./.:.:.:.:.:.:.:.	./.:.:.:.:.:.:.:.	./.:.:.:.:.:.:.:.	./.:.:.:.:.:.:.:.
I	11611611	.	A	G	90	.	SGB=-0.379885;RPB=1;MQB=1;BQB=1;MQ0F=0;ICB=1;HOB=0.5;MQ=60;DP=36;DP4=9,6,8,0;AD=1,1;AN=0;AC=0	GT:PL:DP:SP:ADF:ADR:AD:HP	./.:.:.:.:.:.:.:.	./.:.:.:.:.:.:.:.	./.:.:.:.:.:.:.:.	./.:.:.:.:.:.:.:.
I	11612315	.	T	C	218	.	VDB=7.12062e-27;SGB=-0.693147;MQ0F=0;MQ=59;ICB=1;HOB=0.5;MQSB=0.900802;DP=89;DP4=22,4,51,7;AD=1,1;AN=0;AC=0	GT:PL:DP:SP:ADF:ADR:AD:HP	./.:.:.:.:.:.:.:.	./.:.:.:.:.:.:.:.	./.:.:.:.:.:.:.:.	./.:.:.:.:.:.:.:.
I	11612462	.	C	G	999	.	MQSB=6.48874e-05;MQ0F=0;MQ=20;SGB=-0.379885;VDB=0.02;RPB=1;MQB=1;BQB=1;DP=203;DP4=94,79,3,2;AD=1,1;AN=0;AC=0	GT:DP:SP:ADF:ADR:AD:PL	./.:.:.:.:.:.:.	./.:.:.:.:.:.:.	./.:.:.:.:.:.:.	./.:.:.:.:.:.:.
I	11612549	.	C	A	140	.	MQ0F=0;MQ=60;SGB=-0.379885;ICB=1;HOB=0.5;MQSB=1;DP=81;DP4=58,2,8,0;AD=1,1;AN=0;AC=0	GT:DP:SP:ADF:ADR:AD:PL:HP	./.:.:.:.:.:.:.:.	./.:.:.:.:.:.:.:.	./.:.:.:.:.:.:.:.	./.:.:.:.:.:.:.:.
I	11612580	.	A	G,T	999	.	SGB=-0.379885;MQ0F=0;ICB=1;HOB=0.5;MQ=60;VDB=0.18;RPB=1;MQB=1;BQB=1;MQSB=1;DP=101;DP4=44,10,26,0;AD=1,2,1;AN=0;AC=0,0	GT:PL:DP:SP:ADF:ADR:AD:HP	./.:.:.:.:.:.:.:.	./.:.:.:.:.:.:.:.	./.:.:.:.:.:.:.:.	./.:.:.:.:.:.:.:.
I	11612664	.	A	T	999	.	MQ0F=0;MQ=.;SGB=-0.379885;ICB=1;HOB=0.5;VDB=0.259298;RPB=1;MQB=1;BQB=1;MQSB=1;DP=127;DP4=26,45,5,29;AD=0,1;AN=0;AC=0	GT:DP:SP:ADF:ADR:AD:PL:HP	./.:.:.:.:.:.:.:.	./.:.:.:.:.:.:.:.	./.:.:.:.:.:.:.:.	./.:.:.:.:.:.:.:.
I	11612804	.	A	G	999	.	MQ0F=0;MQ=60;VDB=0.32;SGB=-0.453602;MQSB=1;RPB=1;MQB=1;BQB=1;ICB=1;HOB=0.5;DP=210;DP4=92,19,17,4;AD=0,2;AN=0;AC=0	GT:DP:SP:ADF:ADR:AD:PL:HP	./.:.:.:.:.:.:.:.	./.:.:.:.:.:.:.:.	./.:.:.:.:.:.:.:.	./.:.:.:.:.:.:.:.
I	11613902	.	C	T	999	.	MQ0F=0;MQ=60;SGB=-0.379885;ICB=1;HOB=0.5;MQSB=1;VDB=0.1;DP=180;DP4=114,25,21,3;AD=2,1;AN=0;AC=0	GT:DP:SP:ADF:ADR:AD:PL:HP	./.:.:.:.:.:.:.:.	./.:.:.:.:.:.:.:.	./.:.:.:.:.:.:.:.	./.:.:.:.:.:.:.:.
I	11614292	.	T	C	999	.	SGB=-0.379885;MQ0F=0;ICB=1;HOB=0.5;MQ=60;VDB=0.0649539;MQSB=1;RPB=1;MQB=1;BQB=1;DP=215;DP4=33,13,148,5;AD=1,2;AN=4;AC=4	GT:PL:DP:SP:ADF:ADR:AD:HP	./.:.:.:.:.:.:.:.	1/1:237,160,0:53:0:0,53:0,0:0,53:.	./.:.:.:.:.:.:.:.	1/1:41,3,0:1:0:0,1:0,0:0,1:BB
I	11614838	.	C	T	90	.	SGB=-0.379885;MQ0F=0;ICB=1;HOB=0.5;MQ=60;DP=12;DP4=2,2,3,1;AD=1,1;AN=0;AC=0	GT:PL:DP:SP:ADF:ADR:AD:HP	./.:.:.:.:.:.:.:.	./.:.:.:.:.:.:.:.	./.:.:.:.:.:.:.:.	./.:.:.:.:.:.:.:.
I	11621711	.	T	C	132	.	SGB=-0.379885;MQ0F=0;MQ=60;ICB=1;HOB=0.5;VDB=0.18;MQSB=1;DP=62;DP4=19,20,10,4;AD=1,1;AN=0;AC=0	GT:PL:DP:SP:ADF:ADR:AD:HP	./.:.:.:.:.:.:.:.	./.:.:.:.:.:.:.:.	./.:.:.:.:.:.:.:.	./.:.:.:.:.:.:.:.
I	11627655	.	T	C	159	.	VDB=0.28;SGB=-0.453602;MQ0F=0;MQ=60;ICB=1;HOB=0.5;MQSB=1;DP=36;DP4=6,8,18,0;AD=1,1;AN=2;AC=2	GT:PL:DP:SP:ADF:ADR:AD:HP	./.:.:.:.:.:.:.:.	./.:.:0:0:0,.:0,.:0,.:.	./.:.:.:.:.:.:.:.	1/1:41,3,0:1:0:0,1:0,0:0,1:BB
I	11630837	.	A	G	71	.	MQ0F=0;MQ=60;SGB=-0.379885;ICB=1;HOB=0.5;VDB=0.22;MQSB=1;DP=20;DP4=5,2,6,5;AD=1,1;AN=4;AC=4	GT:DP:SP:ADF:ADR:AD:PL:HP	1/1:1:0:0,0:0,1:0,1:41,3,0:BB	./.:.:.:.:.:.:.:.	1/1:1:0:0,0:0,1:0,1:41,3,0:BB	./.:.:.:.:.:.:.:.
I	11630853	.	A	G	90	.	MQ0F=0;MQ=60;SGB=-0.379885;ICB=1;HOB=0.5;VDB=0.22;MQSB=1;DP=22;DP4=7,1,6,5;AD=1,1;AN=4;AC=4	GT:DP:SP:ADF:ADR:AD:PL:HP	1/1:1:0:0,0:0,1:0,1:41,3,0:BB	./.:.:.:.:.:.:.:.	1/1:1:0:0,0:0,1:0,1:41,3,0:BB	./.:.:.:.:.:.:.:.
I	11634343	.	A	G	71	.	MQ0F=0;MQ=60;SGB=-0.379885;ICB=1;HOB=0.5;VDB=0.02;DP=15;DP4=5,0,10,0;AD=1,1;AN=2;AC=2	GT:DP:SP:ADF:ADR:AD:PL:HP	./.:.:.:.:.:.:.:.	./.:.:.:.:.:.:.:.	./.:.:.:.:.:.:.:.	1/1:1:0:0,1:0,0:0,1:41,3,0:BB
I	11634656	.	T	G	124	.	MQ0F=0;MQ=60;SGB=-0.379885;ICB=1;HOB=0.5;MQSB=1;VDB=0.84;DP=32;DP4=10,7,6,6;AD=0,2;AN=0;AC=0	GT:DP:SP:ADF:ADR:AD:PL:HP	./.:.:.:.:.:.:.:.	./.:.:.:.:.:.:.:.	./.:.:.:.:.:.:.:.	./.:.:.:.:.:.:.:.
I	11634684	.	A	T	122	.	MQ0F=0;MQ=60;SGB=-0.379885;ICB=1;HOB=0.5;MQSB=1;VDB=0.64;DP=34;DP4=10,5,7,7;AD=0,2;AN=0;AC=0	GT:DP:SP:ADF:ADR:AD:PL:HP	./.:.:.:.:.:.:.:.	./.:.:.:.:.:.:.:.	./.:.:.:.:.:.:.:.	./.:.:.:.:.:.:.:.
I	11634755	.	G	A	105	.	MQ0F=0;MQ=60;SGB=-0.379885;ICB=1;HOB=0.5;VDB=0.64;MQSB=1;DP=38;DP4=16,4,7,6;AD=0,2;AN=0;AC=0	GT:DP:SP:ADF:ADR:AD:PL:HP	./.:.:.:.:.:.:.:.	./.:.:.:.:.:.:.:.	./.:.:.:.:.:.:.:.	./.:.:.:.:.:.:.:.
I	11635045	.	A	T	227	.	MQ0F=0;MQ=60;SGB=-0.379885;ICB=1;HOB=0.5;VDB=0.0058656;MQSB=1;DP=79;DP4=23,14,14,7;AD=4,1;AN=0;AC=0	GT:DP:SP:ADF:ADR:AD:PL:HP	./.:.:.:.:.:.:.:.	./.:.:.:.:.:.:.:.	./.:.:.:.:.:.:.:.	./.:.:.:.:.:.:.:.
I	11635202	.	C	T	124	.	MQ0F=0;MQ=60;SGB=-0.379885;ICB=1;HOB=0.5;RPB=1;MQB=1;MQSB=1;BQB=1;VDB=0.26;DP=35;DP4=16,7,5,2;AD=1,1;AN=0;AC=0	GT:DP:SP:ADF:ADR:AD:PL:HP	./.:.:.:.:.:.:.:.	./.:.:.:.:.:.:.:.	./.:.:.:.:.:.:.:.	./.:.:.:.:.:.:.:.
I	11635727	.	G	A	124	.	MQ0F=0;MQ=60;SGB=-0.379885;ICB=1;HOB=0.5;VDB=0.48;MQSB=1;DP=35;DP4=12,6,1,10;AD=1,1;AN=0;AC=0	GT:DP:SP:ADF:ADR:AD:PL:HP	./.:.:.:.:.:.:.:.	./.:.:.:.:.:.:.:.	./.:.:.:.:.:.:.:.	./.:.:.:.:.:.:.:.
I	11635728	.	G	T	124	.	MQ0F=0;MQ=60;SGB=-0.379885;ICB=1;HOB=0.5;VDB=0.48;MQSB=1;DP=35;DP4=12,6,1,10;AD=1,1;AN=0;AC=0	GT:DP:SP:ADF:ADR:AD:PL:HP	./.:.:.:.:.:.:.:.	./.:.:.:.:.:.:.:.	./.:.:.:.:.:.:.:.	./.:.:.:.:.:.:.:.
I	11635817	.	C	T	999	.	MQ0F=0;MQ=60;SGB=-0.379885;ICB=1;HOB=0.5;DP=37;DP4=20,5,4,1;AD=1,1;AN=0;AC=0	GT:DP:SP:ADF:ADR:AD:PL:HP	./.:.:.:.:.:.:.:.	./.:.:.:.:.:.:.:.	./.:.:.:.:.:.:.:.	./.:.:.:.:.:.:.:.
I	11636974	.	A	G,C	90	.	MQ0F=0;MQ=60;SGB=-0.379885;ICB=1;HOB=0.5;RPB=1;MQB=1;BQB=1;DP=42;DP4=15,7,8,0;AD=0,1,1;AN=2;AC=0,2	GT:DP:SP:ADF:ADR:AD:PL:HP	2/2:1:0:0,.,1:0,.,0:0,.,1:41,.,.,3,.,0:BB	./.:.:.:.:.:.:.:.	./.:.:.:.:.:.:.:.	./.:.:.:.:.:.:.:.
I	11636981	.	C	T	90	.	MQ0F=0;MQ=60;SGB=-0.379885;ICB=1;HOB=0.5;RPB=1;MQB=1;BQB=1;DP=42;DP4=14,8,7,0;AD=0,1;AN=2;AC=2	GT:DP:SP:ADF:ADR:AD:PL:HP	1/1:1:0:0,1:0,0:0,1:41,3,0:BB	./.:.:.:.:.:.:.:.	./.:.:.:.:.:.:.:.	./.:.:.:.:.:.:.:.
I	11638736	.	G	A	105	.	MQ0F=0;MQ=60;SGB=-0.379885;ICB=1;HOB=0.5;DP=19;DP4=5,7,2,2;AD=1,1;AN=0;AC=0	GT:DP:SP:ADF:ADR:AD:PL:HP	./.:.:.:.:.:.:.:.	./.:.:.:.:.:.:.:.	./.:.:.:.:.:.:.:.	./.:.:.:.:.:.:.:.
I	11638966	.	G	T	71	.	MQ0F=0;MQ=60;SGB=-0.379885;ICB=1;HOB=0.5;DP=28;DP4=10,4,6,3;AD=1,1;AN=2;AC=2	GT:DP:SP:ADF:ADR:AD:PL:HP	1/1:1:0:0,1:0,0:0,1:60,3,0:.	./.:.:.:.:.:.:.:.	./.:.:.:.:.:.:.:.	./.:.:.:.:.:.:.:.
I	11638990	.	G	A	90	.	MQ0F=0;MQ=60;SGB=-0.379885;ICB=1;HOB=0.5;DP=26;DP4=8,2,7,3;AD=1,1;AN=0;AC=0	GT:DP:SP:ADF:ADR:AD:PL:HP	./.:.:.:.:.:.:.:.	./.:.:.:.:.:.:.:.	./.:.:.:.:.:.:.:.	./.:.:.:.:.:.:.:.
I	11639035	.	G	A	97	.	MQ0F=0;MQ=60;SGB=-0.379885;ICB=1;HOB=0.5;VDB=0.6;DP=24;DP4=9,0,9,0;AD=1,1;AN=0;AC=0	GT:DP:SP:ADF:ADR:AD:PL:HP	./.:.:.:.:.:.:.:.	./.:.:.:.:.:.:.:.	./.:.:.:.:.:.:.:.	./.:.:.:.:.:.:.:.
I	11639181	.	C	T	140	.	SGB=-0.379885;MQ0F=0;ICB=1;HOB=0.5;MQ=60;MQSB=1;DP=41;DP4=12,5,5,6;AD=0,1;AN=0;AC=0	GT:PL:DP:SP:ADF:ADR:AD:HP	./.:.:.:.:.:.:.:.	./.:.:.:.:.:.:.:.	./.:.:.:.:.:.:.:.	./.:.:.:.:.:.:.:.
I	11639296	.	G	A	999	.	MQ0F=0;MQ=60;SGB=-0.379885;ICB=1;HOB=0.5;VDB=0.18;MQSB=1;DP=73;DP4=30,5,7,2;AD=1,1;AN=2;AC=2	GT:DP:SP:ADF:ADR:AD:PL:HP	./.:.:.:.:.:.:.:.	./.:.:.:.:.:.:.:.	1/1:1:0:0,1:0,0:0,1:60,3,0:.	./.:.:.:.:.:.:.:.
I	11639492	.	A	G	999	.	MQ0F=0;MQ=60;SGB=-0.379885;ICB=1;HOB=0.5;MQSB=1;RPB=1;MQB=1;BQB=1;DP=34;DP4=5,14,10,0;AD=1,1;AN=0;AC=0	GT:DP:SP:ADF:ADR:AD:PL:HP	./.:.:.:.:.:.:.:.	./.:.:.:.:.:.:.:.	./.:.:.:.:.:.:.:.	./.:.:.:.:.:.:.:.
I	11639933	.	C	T	90	.	SGB=-0.379885;MQ0F=0;ICB=1;HOB=0.5;MQ=60;RPB=1;MQB=1;BQB=1;DP=22;DP4=7,3,6,2;AD=0,1;AN=0;AC=0	GT:PL:DP:SP:ADF:ADR:AD:HP	./.:.:.:.:.:.:.:.	./.:.:.:.:.:.:.:.	./.:.:.:.:.:.:.:.	./.:.:.:.:.:.:.:.
I	11640356	.	A	T	71	.	SGB=-0.379885;MQ0F=0;ICB=1;HOB=0.5;MQ=60;DP=7;DP4=1,0,3,1;AD=0,1;AN=0;AC=0	GT:PL:DP:SP:ADF:ADR:AD:HP	./.:.:.:.:.:.:.:.	./.:.:.:.:.:.:.:.	./.:.:.:.:.:.:.:.	./.:.:.:.:.:.:.:.
I	11640588	.	T	A	90	.	MQ0F=0;MQ=60;SGB=-0.379885;ICB=1;HOB=0.5;DP=20;DP4=10,0,3,1;AD=0,1;AN=2;AC=0	GT:DP:SP:ADF:ADR:AD:PL:HP	./.:.:.:.:.:.:.:.	0/0:1:0:1,.:0,.:1,.:.:.	./.:.:.:.:.:.:.:.	./.:.:.:.:.:.:.:.
I	11641433	.	A	T	131	.	SGB=-0.379885;MQ0F=0;MQ=60;ICB=1;HOB=0.5;MQSB=1;RPB=1;MQB=1;BQB=1;VDB=0.26;DP=44;DP4=12,10,8,4;AD=1,2;AN=2;AC=0	GT:PL:DP:SP:ADF:ADR:AD:HP	./.:.:.:.:.:.:.:.	0/0:.:1:0:1,.:0,.:1,.:.	./.:.:.:.:.:.:.:.	./.:.:.:.:.:.:.:.
I	11641964	.	C	T	124	.	MQ0F=0;MQ=60;SGB=-0.379885;ICB=1;HOB=0.5;DP=32;DP4=12,4,5,2;AD=0,1;AN=2;AC=0	GT:DP:SP:ADF:ADR:AD:PL:HP	./.:.:.:.:.:.:.:.	0/0:2:0:2,.:0,.:2,.:.:.	./.:.:.:.:.:.:.:.	./.:.:.:.:.:.:.:.
I	11641974	.	T	A	124	.	MQ0F=0;MQ=60;SGB=-0.379885;ICB=1;HOB=0.5;DP=30;DP4=11,5,5,1;AD=1,1;AN=2;AC=0	GT:DP:SP:ADF:ADR:AD:PL:HP	./.:.:.:.:.:.:.:.	0/0:1:0:0,.:1,.:1,.:.:.	./.:.:.:.:.:.:.:.	./.:.:.:.:.:.:.:.
I	11642092	.	G	A	112	.	MQSB=1;MQ0F=0;MQ=60;SGB=-0.379885;ICB=1;HOB=0.5;DP=23;DP4=6,8,1,3;AD=0,1;AN=2;AC=0	GT:DP:SP:ADF:ADR:AD:PL:HP	./.:.:.:.:.:.:.:.	0/0:1:0:0,.:1,.:1,.:.:.	./.:.:.:.:.:.:.:.	./.:.:.:.:.:.:.:.
I	11642108	.	A	C	131	.	MQSB=1;MQ0F=0;MQ=60;SGB=-0.379885;ICB=1;HOB=0.5;DP=23;DP4=5,8,1,3;AD=1,1;AN=2;AC=0	GT:DP:SP:ADF:ADR:AD:PL:HP	./.:.:.:.:.:.:.:.	0/0:1:0:0,.:1,.:1,.:.:.	./.:.:.:.:.:.:.:.	./.:.:.:.:.:.:.:.
I	11643315	.	G	T	112	.	SGB=-0.379885;MQ0F=0;MQ=60;ICB=1;HOB=0.5;MQSB=1;DP=32;DP4=11,8,1,4;AD=0,1;AN=2;AC=2	GT:PL:DP:SP:ADF:ADR:AD:HP	./.:.:.:.:.:.:.:.	./.:.:.:.:.:.:.:.	1/1:41,3,0:1:0:0,0:0,1:0,1:BB	./.:.:.:.:.:.:.:.
I	11643681	.	G	C	999	.	MQ0F=0;MQ=60;SGB=-0.379885;RPB=1;MQB=1;MQSB=1;BQB=1;ICB=1;HOB=0.5;VDB=0.42;DP=39;DP4=15,8,5,7;AD=0,1;AN=0;AC=0	GT:DP:SP:ADF:ADR:AD:PL:HP	./.:.:.:.:.:.:.:.	./.:.:.:.:.:.:.:.	./.:.:.:.:.:.:.:.	./.:.:.:.:.:.:.:.
I	11643719	.	G	A	999	.	SGB=-0.379885;MQ0F=0;MQ=60;RPB=1;MQB=1;BQB=1;ICB=1;HOB=0.5;DP=30;DP4=9,9,3,8;AD=1,1;AN=0;AC=0	GT:PL:DP:SP:ADF:ADR:AD:HP	./.:.:.:.:.:.:.:.	./.:.:.:.:.:.:.:.	./.:.:.:.:.:.:.:.	./.:.:.:.:.:.:.:.
I	11645680	.	G	T	105	.	MQ0F=0;MQ=60;SGB=-0.379885;ICB=1;HOB=0.5;DP=28;DP4=9,14,1,0;AD=1,1;AN=0;AC=0	GT:DP:SP:ADF:ADR:AD:PL:HP	./.:.:.:.:.:.:.:.	./.:.:.:.:.:.:.:.	./.:.:.:.:.:.:.:.	./.:.:.:.:.:.:.:.
I	11645934	.	A	T	999	.	MQ0F=0;MQ=60;VDB=0.42;SGB=-0.453602;MQSB=1;DP=22;DP4=15,3,1,1;AD=1,2;AN=0;AC=0	GT:DP:SP:ADF:ADR:AD:PL	./.:.:.:.:.:.:.	./.:.:.:.:.:.:.	./.:.:.:.:.:.:.	./.:.:.:.:.:.:.
I	11646225	.	G	A	999	.	MQ0F=0;MQ=60;SGB=-0.379885;VDB=1.30483e-15;ICB=1;HOB=0.5;MQSB=1;DP=83;DP4=23,4,7,34;AD=9,3;AN=4;AC=4	GT:DP:SP:ADF:ADR:AD:PL:HP	1/1:1:0:0,0:0,1:0,1:60,3,0:.	./.:.:.:.:.:.:.:.	./.:.:.:.:.:.:.:.	1/1:1:0:0,1:0,0:0,1:41,3,0:BB
I	11647026	.	C	T	71	.	MQ0F=0;MQ=60;SGB=-0.379885;ICB=1;HOB=0.5;DP=8;DP4=2,2,3,1;AD=1,1;AN=0;AC=0	GT:DP:SP:ADF:ADR:AD:PL:HP	./.:.:.:.:.:.:.:.	./.:.:.:.:.:.:.:.	./.:.:.:.:.:.:.:.	./.:.:.:.:.:.:.:.
I	11648488	.	G	T	71	.	MQ0F=0;MQ=60;SGB=-0.379885;ICB=1;HOB=0.5;DP=17;DP4=7,1,5,0;AD=0,1;AN=2;AC=0	GT:DP:SP:ADF:ADR:AD:PL:HP	./.:.:.:.:.:.:.:.	0/0:1:0:1,.:0,.:1,.:.:.	./.:.:.:.:.:.:.:.	./.:.:.:.:.:.:.:.
I	11648672	.	T	C	90	.	MQ0F=0;MQ=60;SGB=-0.379885;ICB=1;HOB=0.5;RPB=1;MQB=1;MQSB=1;BQB=1;DP=19;DP4=4,7,3,2;AD=0,1;AN=0;AC=0	GT:DP:SP:ADF:ADR:AD:PL:HP	./.:.:.:.:.:.:.:.	./.:.:.:.:.:.:.:.	./.:.:.:.:.:.:.:.	./.:.:.:.:.:.:.:.
I	11649364	.	C	A	999	.	VDB=0.02;SGB=-0.453602;MQ0F=0;MQ=60;ICB=1;HOB=0.5;MQSB=1;RPB=1;MQB=1;BQB=1;DP=90;DP4=32,7,23,3;AD=0,1;AN=0;AC=0	GT:PL:DP:SP:ADF:ADR:AD:HP	./.:.:.:.:.:.:.:.	./.:.:.:.:.:.:.:.	./.:.:.:.:.:.:.:.	./.:.:.:.:.:.:.:.
I	11649944	.	G	A	90	.	MQ0F=0;MQ=60;SGB=-0.379885;ICB=1;HOB=0.5;DP=27;DP4=13,2,5,4;AD=1,1;AN=0;AC=0	GT:DP:SP:ADF:ADR:AD:PL:HP	./.:.:.:.:.:.:.:.	./.:.:.:.:.:.:.:.	./.:.:.:.:.:.:.:.	./.:.:.:.:.:.:.:.
I	11649947	.	A	C	90	.	MQ0F=0;MQ=60;SGB=-0.379885;ICB=1;HOB=0.5;DP=28;DP4=13,2,4,4;AD=1,1;AN=0;AC=0	GT:DP:SP:ADF:ADR:AD:PL:HP	./.:.:.:.:.:.:.:.	./.:.:.:.:.:.:.:.	./.:.:.:.:.:.:.:.	./.:.:.:.:.:.:.:.
I	11650054	.	C	T	90	.	MQ0F=0;MQ=60;SGB=-0.379885;ICB=1;HOB=0.5;DP=32;DP4=15,3,4,3;AD=1,1;AN=0;AC=0	GT:DP:SP:ADF:ADR:AD:PL:HP	./.:.:.:.:.:.:.:.	./.:.:.:.:.:.:.:.	./.:.:.:.:.:.:.:.	./.:.:.:.:.:.:.:.
I	11650929	.	G	A	140	.	MQ0F=0;MQ=60;SGB=-0.379885;ICB=1;HOB=0.5;VDB=0.68;MQSB=1;DP=55;DP4=25,11,5,4;AD=0,1;AN=0;AC=0	GT:DP:SP:ADF:ADR:AD:PL:HP	./.:.:.:.:.:.:.:.	./.:.:.:.:.:.:.:.	./.:.:.:.:.:.:.:.	./.:.:.:.:.:.:.:.
I	11650996	.	A	C	151	.	SGB=-0.379885;MQ0F=0;ICB=1;HOB=0.5;MQ=60;MQSB=1;VDB=0.94;DP=58;DP4=14,13,8,8;AD=0,3;AN=0;AC=0	GT:PL:DP:SP:ADF:ADR:AD:HP	./.:.:.:.:.:.:.:.	./.:.:.:.:.:.:.:.	./.:.:.:.:.:.:.:.	./.:.:.:.:.:.:.:.
I	11651076	.	C	T	999	.	MQ0F=0;MQ=60;SGB=-0.379885;ICB=1;HOB=0.5;RPB=1;MQB=1;MQSB=1;BQB=1;VDB=0.02;DP=96;DP4=35,17,9,9;AD=0,1;AN=4;AC=0	GT:DP:SP:ADF:ADR:AD:PL:HP	0/0:1:0:0,.:0,.:0,.:.:.	0/0:1:0:1,.:0,.:1,.:.:.	./.:.:.:.:.:.:.:.	./.:.:.:.:.:.:.:.
I	11651545	.	C	T	90	.	MQ0F=0;MQ=60;SGB=-0.379885;ICB=1;HOB=0.5;RPB=1;MQB=1;BQB=1;VDB=0.52;MQSB=1;DP=43;DP4=11,8,12,5;AD=1,1;AN=0;AC=0	GT:DP:SP:ADF:ADR:AD:PL:HP	./.:.:.:.:.:.:.:.	./.:.:.:.:.:.:.:.	./.:.:.:.:.:.:.:.	./.:.:.:.:.:.:.:.
I	11651955	.	T	C	221	.	SGB=-0.379885;MQ0F=0;ICB=1;HOB=0.5;MQ=60;VDB=0.06;MQSB=1;DP=188;DP4=21,4,75,74;AD=1,2;AN=2;AC=2	GT:PL:DP:SP:ADF:ADR:AD:HP	./.:.:.:.:.:.:.:.	./.:.:.:.:.:.:.:.	./.:.:.:.:.:.:.:.	1/1:218,51,0:17:0:0,17:0,0:0,17:.
I	11651969	.	A	G	222	.	SGB=-0.379885;MQ0F=0;ICB=1;HOB=0.5;MQ=60;VDB=0.02;MQSB=1;DP=150;DP4=23,2,35,75;AD=1,2;AN=2;AC=2	GT:PL:DP:SP:ADF:ADR:AD:HP	./.:.:.:.:.:.:.:.	./.:.:.:.:.:.:.:.	./.:.:.:.:.:.:.:.	1/1:218,51,0:17:0:0,17:0,0:0,17:.
I	11652084	.	T	C	112	.	SGB=-0.379885;MQ0F=0;ICB=1;HOB=0.5;MQ=60;VDB=0.18;MQSB=1;RPB=1;MQB=1;BQB=1;DP=72;DP4=29,6,22,5;AD=0,2;AN=2;AC=0	GT:PL:DP:SP:ADF:ADR:AD:HP	./.:.:.:.:.:.:.:.	0/0:.:1:0:1,.:0,.:1,.:.	./.:.:.:.:.:.:.:.	./.:.:.:.:.:.:.:.
I	11652383	.	A	G	999	.	MQ0F=0;MQ=60;SGB=-0.379885;VDB=0.48;MQSB=1;ICB=1;HOB=0.5;RPB=1;MQB=1;BQB=1;DP=233;DP4=65,27,34,21;AD=1,1;AN=4;AC=2	GT:DP:SP:ADF:ADR:AD:PL:HP	1/1:1:0:0,0:0,1:0,1:41,3,0:BB	0/0:2:0:1,.:1,.:2,.:.:.	./.:.:.:.:.:.:.:.	./.:.:.:.:.:.:.:.
I	11652396	.	C	A	999	.	MQ0F=0;MQ=60;SGB=-0.379885;VDB=0.48;MQSB=1;ICB=1;HOB=0.5;RPB=1;MQB=1;BQB=1;DP=229;DP4=63,29,30,23;AD=1,1;AN=4;AC=2	GT:DP:SP:ADF:ADR:AD:PL:HP	1/1:1:0:0,0:0,1:0,1:41,3,0:BB	0/0:2:0:1,.:1,.:2,.:.:.	./.:.:.:.:.:.:.:.	./.:0:0:0,.:0,.:0,.:.:.
I	11652459	.	C	T	999	.	SGB=-0.379885;MQ0F=0;MQ=60;ICB=1;HOB=0.5;VDB=0.28;MQSB=1;RPB=1;MQB=1;BQB=1;DP=132;DP4=44,20,24,13;AD=1,2;AN=6;AC=2	GT:PL:DP:SP:ADF:ADR:AD:HP	0/0:.:1:0:0,.:1,.:1,.:.	0/0:.:1:0:1,.:0,.:1,.:.	./.:.:.:.:.:.:.:.	1/1:41,3,0:1:0:0,0:0,1:0,1:BB
I	11652618	.	G	A	130	.	MQ0F=0;MQ=60;SGB=-0.379885;RPB=1;MQB=1;MQSB=1;BQB=1;ICB=1;HOB=0.5;DP=55;DP4=4,28,3,13;AD=1,1;AN=0;AC=0	GT:DP:SP:ADF:ADR:AD:PL:HP	./.:.:.:.:.:.:.:.	./.:.:.:.:.:.:.:.	./.:.:.:.:.:.:.:.	./.:.:.:.:.:.:.:.
I	11653250	.	G	A	999	.	MQ0F=0;MQ=60;SGB=-0.379885;ICB=1;HOB=0.5;DP=45;DP4=5,31,4,2;AD=0,1;AN=2;AC=2	GT:DP:SP:ADF:ADR:AD:PL:HP	./.:.:.:.:.:.:.:.	./.:.:.:.:.:.:.:.	./.:.:.:.:.:.:.:.	1/1:1:0:0,0:0,1:0,1:41,3,0:BB
I	11653253	.	G	T	999	.	MQ0F=0;MQ=.;SGB=-0.379885;ICB=1;HOB=0.5;DP=46;DP4=5,31,4,2;AD=0,1;AN=2;AC=2	GT:DP:SP:ADF:ADR:AD:PL:HP	./.:.:.:.:.:.:.:.	./.:.:.:.:.:.:.:.	./.:.:.:.:.:.:.:.	1/1:1:0:0,0:0,1:0,1:41,3,0:BB
I	11654484	.	C	T	138	.	SGB=-0.379885;MQ0F=0;ICB=1;HOB=0.5;MQ=60;VDB=0.68;MQSB=1;DP=27;DP4=7,12,3,3;AD=1,1;AN=0;AC=0	GT:PL:DP:SP:ADF:ADR:AD:HP	./.:.:.:.:.:.:.:.	./.:.:.:.:.:.:.:.	./.:.:.:.:.:.:.:.	./.:.:.:.:.:.:.:.
I	11654532	.	C	A	999	.	VDB=0.68;SGB=-0.453602;MQSB=1;MQ0F=0;MQ=60;ICB=1;HOB=0.5;DP=37;DP4=20,6,3,3;AD=1,1;AN=0;AC=0	GT:PL:DP:SP:ADF:ADR:AD:HP	./.:.:.:.:.:.:.:.	./.:.:.:.:.:.:.:.	./.:.:.:.:.:.:.:.	./.:.:.:.:.:.:.:.
I	11654657	.	A	G	999	.	SGB=-0.379885;MQ0F=0;ICB=1;HOB=0.5;MQ=60;VDB=0.1;MQSB=1;DP=80;DP4=10,48,10,3;AD=1,1;AN=0;AC=0	GT:PL:DP:SP:ADF:ADR:AD:HP	./.:.:.:.:.:.:.:.	./.:.:.:.:.:.:.:.	./.:.:.:.:.:.:.:.	./.:.:.:.:.:.:.:.
I	11654728	.	C	T	112	.	SGB=-0.379885;MQ0F=0;ICB=1;HOB=0.5;MQ=60;MQSB=1;VDB=0.1;DP=30;DP4=6,9,3,5;AD=0,1;AN=0;AC=0	GT:PL:DP:SP:ADF:ADR:AD:HP	./.:.:.:.:.:.:.:.	./.:.:.:.:.:.:.:.	./.:.:.:.:.:.:.:.	./.:.:.:.:.:.:.:.
I	11656490	.	C	T	999	.	VDB=3.42399e-08;SGB=-0.680642;MQSB=0.9;MQ0F=0;MQ=58;DP=125;DP4=28,47,6,15;AD=1,2;AN=4;AC=0	GT:PL:DP:SP:ADF:ADR:AD	./.:.:.:.:.:.:.	0/0:.:1:0:1,.:0,.:1,.	0/0:.:1:0:0,.:1,.:1,.	./.:.:.:.:.:.:.
I	11656857	.	G	A	999	.	MQ0F=0;MQ=60;SGB=-0.379885;ICB=1;HOB=0.5;VDB=0.02;MQSB=1;DP=54;DP4=21,6,12,4;AD=0,5;AN=2;AC=2	GT:DP:SP:ADF:ADR:AD:PL:HP	./.:.:.:.:.:.:.:.	./.:.:.:.:.:.:.:.	1/1:1:0:0,0:0,1:0,1:41,3,0:BB	./.:.:.:.:.:.:.:.
I	11657858	.	C	T	999	.	SGB=-0.379885;MQ0F=0;MQ=60;VDB=0.0356013;MQSB=1;ICB=1;HOB=0.5;DP=60;DP4=7,13,16,9;AD=0,1;AN=2;AC=2	GT:DP:SP:ADF:ADR:AD:PL:HP	./.:.:.:.:.:.:.:.	./.:.:.:.:.:.:.:.	1/1:5:0:0,0:0,5:0,5:142,15,0:.	./.:.:.:.:.:.:.:.
I	11658091	.	C	T	999	.	VDB=0.0264014;SGB=-0.511536;MQ0F=0;MQ=60;ICB=1;HOB=0.5;DP=47;DP4=8,17,9,5;AD=15,1;AN=0;AC=0	GT:PL:DP:SP:ADF:ADR:AD:HP	./.:.:.:.:.:.:.:.	./.:.:.:.:.:.:.:.	./.:.:.:.:.:.:.:.	./.:.:.:.:.:.:.:.
I	11658393	.	G	A	112	.	MQ0F=0;MQ=60;SGB=-0.379885;ICB=1;HOB=0.5;MQSB=1;VDB=0.72;DP=29;DP4=8,5,4,7;AD=0,1;AN=0;AC=0	GT:DP:SP:ADF:ADR:AD:PL:HP	./.:.:.:.:.:.:.:.	./.:.:.:.:.:.:.:.	./.:.:.:.:.:.:.:.	./.:.:.:.:.:.:.:.
I	11658583	.	G	T	105	.	MQ0F=0;MQ=60;SGB=-0.379885;ICB=1;HOB=0.5;DP=22;DP4=7,4,5,4;AD=2,1;AN=0;AC=0	GT:DP:SP:ADF:ADR:AD:PL:HP	./.:.:.:.:.:.:.:.	./.:.:.:.:.:.:.:.	./.:.:.:.:.:.:.:.	./.:.:.:.:.:.:.:.
I	11658604	.	A	C	105	.	MQ0F=0;MQ=60;SGB=-0.379885;ICB=1;HOB=0.5;VDB=0.72;DP=29;DP4=7,5,7,4;AD=0,1;AN=0;AC=0	GT:DP:SP:ADF:ADR:AD:PL:HP	./.:.:.:.:.:.:.:.	./.:.:.:.:.:.:.:.	./.:.:.:.:.:.:.:.	./.:.:.:.:.:.:.:.
I	11658791	.	T	A	71	.	MQ0F=0;MQ=60;SGB=-0.379885;ICB=1;HOB=0.5;DP=15;DP4=6,2,1,5;AD=0,1;AN=0;AC=0	GT:DP:SP:ADF:ADR:AD:PL:HP	./.:.:.:.:.:.:.:.	./.:.:.:.:.:.:.:.	./.:.:.:.:.:.:.:.	./.:.:.:.:.:.:.:.
I	11658933	.	G	A	90	.	MQ0F=0;MQ=60;SGB=-0.379885;ICB=1;HOB=0.5;DP=21;DP4=6,7,2,1;AD=0,1;AN=0;AC=0	GT:DP:SP:ADF:ADR:AD:PL:HP	./.:.:.:.:.:.:.:.	./.:.:.:.:.:.:.:.	./.:.:.:.:.:.:.:.	./.:.:.:.:.:.:.:.
I	11659016	.	T	G	95	.	SGB=-0.379885;MQ0F=0;ICB=1;HOB=0.5;MQ=60;DP=25;DP4=9,3,5,2;AD=0,1;AN=0;AC=0	GT:PL:DP:SP:ADF:ADR:AD:HP	./.:.:.:.:.:.:.:.	./.:.:.:.:.:.:.:.	./.:.:.:.:.:.:.:.	./.:.:.:.:.:.:.:.
I	11659144	.	G	A	140	.	MQ0F=0;MQ=60;SGB=-0.379885;ICB=1;HOB=0.5;RPB=1;MQB=1;BQB=1;DP=43;DP4=14,6,5,2;AD=0,1;AN=0;AC=0	GT:DP:SP:ADF:ADR:AD:PL:HP	./.:.:.:.:.:.:.:.	./.:.:.:.:.:.:.:.	./.:.:.:.:.:.:.:.	./.:.:.:.:.:.:.:.
I	11659165	.	A	C	999	.	MQ0F=0;MQ=60;SGB=-0.379885;ICB=1;HOB=0.5;MQSB=1;RPB=1;MQB=1;BQB=1;DP=60;DP4=32,7,5,2;AD=0,1;AN=0;AC=0	GT:DP:SP:ADF:ADR:AD:PL:HP	./.:.:.:.:.:.:.:.	./.:.:.:.:.:.:.:.	./.:.:.:.:.:.:.:.	./.:.:.:.:.:.:.:.
I	11660408	.	T	C	999	.	SGB=-0.379885;MQ0F=0;ICB=1;HOB=0.5;MQ=33;RPB=1;MQB=1;MQSB=1;BQB=1;VDB=0.1;DP=40;DP4=14,4,4,4;AD=0,1;AN=0;AC=0	GT:PL:DP:SP:ADF:ADR:AD:HP	./.:.:.:.:.:.:.:.	./.:.:.:.:.:.:.:.	./.:.:.:.:.:.:.:.	./.:.:.:.:.:.:.:.
I	11660409	.	A	C	999	.	SGB=-0.379885;MQ0F=0;ICB=1;HOB=0.5;MQ=33;MQSB=1;RPB=1;MQB=1;BQB=1;DP=40;DP4=17,5,1,4;AD=0,1;AN=0;AC=0	GT:PL:DP:SP:ADF:ADR:AD:HP	./.:.:.:.:.:.:.:.	./.:.:.:.:.:.:.:.	./.:.:.:.:.:.:.:.	./.:.:.:.:.:.:.:.
I	11660410	.	G	A	999	.	SGB=-0.379885;MQ0F=0;ICB=1;HOB=0.5;MQ=33;MQSB=1;DP=40;DP4=17,6,1,1;AD=0,1;AN=0;AC=0	GT:PL:DP:SP:ADF:ADR:AD:HP	./.:.:.:.:.:.:.:.	./.:.:.:.:.:.:.:.	./.:.:.:.:.:.:.:.	./.:.:.:.:.:.:.:.
I	11661100	.	T	A	108	.	VDB=0.02;SGB=-0.453602;MQ0F=0;MQ=60;MQSB=1;ICB=1;HOB=0.5;DP=33;DP4=9,5,12,3;AD=0,1;AN=2;AC=2	GT:PL:DP:SP:ADF:ADR:AD:HP	./.:.:.:.:.:.:.:.	./.:.:.:.:.:.:.:.	./.:.:.:.:.:.:.:.	1/1:32,3,0:1:0:0,0:0,1:0,1:BB
I	11661807	.	T	.	90	.	MQ0F=0;MQ=60;DP=7;DP4=5,0,0,0;AD=1;AN=0	GT:DP:SP:ADF:ADR:AD	./.:.:.:.:.:.	./.:.:.:.:.:.	./.:.:.:.:.:.	./.:.:.:.:.:.
I	11662123	.	C	T	124	.	MQ0F=0;MQ=60;SGB=-0.379885;ICB=1;HOB=0.5;DP=19;DP4=9,1,5,0;AD=1,1;AN=0;AC=0	GT:DP:SP:ADF:ADR:AD:PL:HP	./.:.:.:.:.:.:.:.	./.:.:.:.:.:.:.:.	./.:.:.:.:.:.:.:.	./.:.:.:.:.:.:.:.
I	11662491	.	C	T	100	.	VDB=0.72;SGB=-0.453602;MQ0F=0;MQ=60;MQSB=1;ICB=1;HOB=0.5;DP=23;DP4=6,3,4,6;AD=0,1;AN=0;AC=0	GT:PL:DP:SP:ADF:ADR:AD:HP	./.:.:.:.:.:.:.:.	./.:.:.:.:.:.:.:.	./.:.:.:.:.:.:.:.	./.:.:.:.:.:.:.:.
I	11662749	.	G	A	999	.	SGB=-0.379885;MQ0F=0;ICB=1;HOB=0.5;MQ=60;MQSB=1;RPB=1;MQB=1;BQB=1;DP=55;DP4=19,20,4,5;AD=0,1;AN=0;AC=0	GT:PL:DP:SP:ADF:ADR:AD:HP	./.:.:.:.:.:.:.:.	./.:.:.:.:.:.:.:.	./.:.:.:.:.:.:.:.	./.:.:.:.:.:.:.:.
I	11663388	.	C	G	90	.	MQ0F=0;MQ=60;SGB=-0.379885;ICB=1;HOB=0.5;DP=20;DP4=7,3,4,2;AD=0,1;AN=0;AC=0	GT:DP:SP:ADF:ADR:AD:PL:HP	./.:.:.:.:.:.:.:.	./.:.:.:.:.:.:.:.	./.:.:.:.:.:.:.:.	./.:.:.:.:.:.:.:.
I	11663618	.	A	G	999	.	MQ0F=0;MQ=60;SGB=-0.379885;ICB=1;HOB=0.5;MQSB=1;DP=51;DP4=19,21,3,0;AD=1,1;AN=0;AC=0	GT:DP:SP:ADF:ADR:AD:PL:HP	./.:.:.:.:.:.:.:.	./.:.:.:.:.:.:.:.	./.:.:.:.:.:.:.:.	./.:.:.:.:.:.:.:.
I	11663639	.	C	T	999	.	MQ0F=0;MQ=.;SGB=-0.379885;ICB=1;HOB=0.5;RPB=1;MQB=1;BQB=1;DP=33;DP4=7,16,4,0;AD=1,1;AN=0;AC=0	GT:DP:SP:ADF:ADR:AD:PL:HP	./.:.:.:.:.:.:.:.	./.:.:.:.:.:.:.:.	./.:.:.:.:.:.:.:.	./.:.:.:.:.:.:.:.
I	11663777	.	A	T	999	.	SGB=-0.379885;MQ0F=0;ICB=1;HOB=0.5;MQ=60;VDB=1.30483e-15;DP=46;DP4=8,1,7,26;AD=0,1;AN=0;AC=0	GT:PL:DP:SP:ADF:ADR:AD:HP	./.:.:.:.:.:.:.:.	./.:.:.:.:.:.:.:.	./.:.:.:.:.:.:.:.	./.:.:.:.:.:.:.:.
I	11663870	.	T	C	101	.	MQ0F=0;MQ=60;SGB=-0.379885;ICB=1;HOB=0.5;RPB=1;MQB=1;BQB=1;DP=30;DP4=16,2,4,7;AD=0,1;AN=0;AC=0	GT:DP:SP:ADF:ADR:AD:PL:HP	./.:.:.:.:.:.:.:.	./.:.:.:.:.:.:.:.	./.:.:.:.:.:.:.:.	./.:.:.:.:.:.:.:.
I	11664203	.	T	C	105	.	MQ0F=0;MQ=60;SGB=-0.379885;ICB=1;HOB=0.5;DP=16;DP4=2,9,3,1;AD=1,1;AN=0;AC=0	GT:DP:SP:ADF:ADR:AD:PL:HP	./.:.:.:.:.:.:.:.	./.:.:.:.:.:.:.:.	./.:.:.:.:.:.:.:.	./.:.:.:.:.:.:.:.
I	11664382	.	T	A	90	.	MQ0F=0;MQ=60;SGB=-0.379885;VDB=0.64;MQSB=1;ICB=1;HOB=0.5;DP=17;DP4=2,4,4,2;AD=1,1;AN=0;AC=0	GT:DP:SP:ADF:ADR:AD:PL:HP	./.:.:.:.:.:.:.:.	./.:.:.:.:.:.:.:.	./.:.:.:.:.:.:.:.	./.:.:.:.:.:.:.:.
I	11664425	.	G	A	90	.	MQ0F=0;MQ=60;SGB=-0.379885;ICB=1;HOB=0.5;VDB=0.38;DP=13;DP4=2,3,1,5;AD=1,1;AN=0;AC=0	GT:DP:SP:ADF:ADR:AD:PL:HP	./.:.:.:.:.:.:.:.	./.:.:.:.:.:.:.:.	./.:.:.:.:.:.:.:.	./.:.:.:.:.:.:.:.
I	11664591	.	A	G	105	.	MQ0F=0;MQ=60;SGB=-0.379885;ICB=1;HOB=0.5;DP=14;DP4=4,3,2,1;AD=0,1;AN=0;AC=0	GT:DP:SP:ADF:ADR:AD:PL:HP	./.:.:.:.:.:.:.:.	./.:.:.:.:.:.:.:.	./.:.:.:.:.:.:.:.	./.:.:.:.:.:.:.:.
I	11664625	.	A	G	90	.	MQ0F=0;MQ=60;SGB=-0.379885;ICB=1;HOB=0.5;DP=13;DP4=2,4,2,1;AD=0,1;AN=0;AC=0	GT:DP:SP:ADF:ADR:AD:PL:HP	./.:.:.:.:.:.:.:.	./.:.:.:.:.:.:.:.	./.:.:.:.:.:.:.:.	./.:.:.:.:.:.:.:.
I	11664743	.	T	.	90	.	MQ0F=0;MQ=60;DP=10;DP4=3,3,0,0;AD=1;AN=0	GT:DP:SP:ADF:ADR:AD	./.:.:.:.:.:.	./.:.:.:.:.:.	./.:.:.:.:.:.	./.:.:.:.:.:.
I	11665042	.	T	C	999	.	MQ0F=0;MQ=60;VDB=0.06;SGB=-0.453602;ICB=1;HOB=0.5;MQSB=1;RPB=0;MQB=1;BQB=1;DP=205;DP4=115,7,73,2;AD=1,2;AN=4;AC=4	GT:DP:SP:ADF:ADR:AD:PL:HP	1/1:4:0:0,4:0,0:0,4:144,12,0:.	./.:.:.:.:.:.:.:.	./.:.:.:.:.:.:.:.	1/1:2:0:0,2:0,0:0,2:75,6,0:.
I	11665388	.	G	A	107	.	MQ0F=0;MQ=60;SGB=-0.379885;ICB=1;HOB=0.5;MQSB=1;DP=14;DP4=4,5,2,0;AD=1,1;AN=0;AC=0	GT:DP:SP:ADF:ADR:AD:PL:HP	./.:.:.:.:.:.:.:.	./.:.:.:.:.:.:.:.	./.:.:.:.:.:.:.:.	./.:.:.:.:.:.:.:.
I	11665843	.	A	T	179	.	SGB=-0.379885;MQ0F=0;ICB=1;HOB=0.5;MQ=60;VDB=2.26006e-08;DP=22;DP4=1,0,17,0;AD=0,1;AN=0;AC=0	GT:PL:DP:SP:ADF:ADR:AD:HP	./.:.:.:.:.:.:.:.	./.:.:.:.:.:.:.:.	./.:.:.:.:.:.:.:.	./.:.:.:.:.:.:.:.
I	11666065	.	T	A	71	.	SGB=-0.379885;MQ0F=0;ICB=1;HOB=0.5;MQ=60;DP=6;DP4=1,2,0,2;AD=1,1;AN=0;AC=0	GT:PL:DP:SP:ADF:ADR:AD:HP	./.:.:.:.:.:.:.:.	./.:.:.:.:.:.:.:.	./.:.:.:.:.:.:.:.	./.:.:.:.:.:.:.:.
I	11666632	.	T	A	124	.	MQ0F=0;MQ=60;SGB=-0.379885;ICB=1;HOB=0.5;RPB=1;MQB=1;BQB=1;MQSB=1;VDB=0.38;DP=39;DP4=12,0,10,5;AD=1,1;AN=0;AC=0	GT:DP:SP:ADF:ADR:AD:PL:HP	./.:.:.:.:.:.:.:.	./.:.:.:.:.:.:.:.	./.:.:.:.:.:.:.:.	./.:.:.:.:.:.:.:.
I	11666652	.	G	T	124	.	MQ0F=0;MQ=60;SGB=-0.379885;ICB=1;HOB=0.5;RPB=1;MQB=1;BQB=1;VDB=0.38;MQSB=1;DP=40;DP4=11,1,9,6;AD=1,1;AN=0;AC=0	GT:DP:SP:ADF:ADR:AD:PL:HP	./.:.:.:.:.:.:.:.	./.:.:.:.:.:.:.:.	./.:.:.:.:.:.:.:.	./.:.:.:.:.:.:.:.
I	11666979	.	T	A	112	.	MQSB=1;MQ0F=0;MQ=60;SGB=-0.379885;ICB=1;HOB=0.5;DP=25;DP4=7,3,1,1;AD=1,1;AN=0;AC=0	GT:DP:SP:ADF:ADR:AD:PL:HP	./.:.:.:.:.:.:.:.	./.:.:.:.:.:.:.:.	./.:.:.:.:.:.:.:.	./.:.:.:.:.:.:.:.
I	11666992	.	T	G	112	.	MQSB=1;MQ0F=0;MQ=60;SGB=-0.379885;DP=28;DP4=6,6,3,0;AD=1,1;AN=0;AC=0	GT:DP:SP:ADF:ADR:AD:PL	./.:.:.:.:.:.:.	./.:.:.:.:.:.:.	./.:.:.:.:.:.:.	./.:.:.:.:.:.:.
I	11667430	.	C	T	154	.	MQ0F=0;MQ=60;SGB=-0.379885;ICB=1;HOB=0.5;DP=20;DP4=11,1,4,1;AD=3,1;AN=2;AC=2	GT:DP:SP:ADF:ADR:AD:PL:HP	./.:.:.:.:.:.:.:.	./.:.:.:.:.:.:.:.	./.:.:.:.:.:.:.:.	1/1:1:0:0,1:0,0:0,1:60,3,0:.
I	11667581	.	T	C	90	.	MQ0F=0;MQ=60;SGB=-0.379885;ICB=1;HOB=0.5;VDB=0.02;DP=35;DP4=2,1,10,3;AD=0,1;AN=2;AC=2	GT:DP:SP:ADF:ADR:AD:PL:HP	./.:.:.:.:.:.:.:.	./.:.:.:.:.:.:.:.	1/1:1:0:0,1:0,0:0,1:41,3,0:BB	./.:.:.:.:.:.:.:.
I	11667648	.	G	C	90	.	MQ0F=0;MQ=60;SGB=-0.379885;ICB=1;HOB=0.5;VDB=0.02;RPB=1;MQB=1;MQSB=1;BQB=1;DP=22;DP4=5,2,8,4;AD=0,1;AN=0;AC=0	GT:DP:SP:ADF:ADR:AD:PL:HP	./.:.:.:.:.:.:.:.	./.:.:.:.:.:.:.:.	./.:.:.:.:.:.:.:.	./.:.:.:.:.:.:.:.
I	11667721	.	G	A	90	.	MQ0F=0;MQ=60;SGB=-0.379885;ICB=1;HOB=0.5;VDB=0.02;RPB=1;MQB=1;BQB=1;DP=24;DP4=4,1,5,4;AD=0,1;AN=0;AC=0	GT:DP:SP:ADF:ADR:AD:PL:HP	./.:.:.:.:.:.:.:.	./.:.:.:.:.:.:.:.	./.:.:.:.:.:.:.:.	./.:.:.:.:.:.:.:.
I	11667750	.	A	T	90	.	MQ0F=0;MQ=60;SGB=-0.379885;ICB=1;HOB=0.5;VDB=0.02;RPB=1;MQB=1;BQB=1;DP=22;DP4=3,2,3,8;AD=1,1;AN=2;AC=2	GT:DP:SP:ADF:ADR:AD:PL:HP	./.:.:.:.:.:.:.:.	./.:.:.:.:.:.:.:.	1/1:1:0:0,0:0,1:0,1:41,3,0:BB	./.:.:.:.:.:.:.:.
I	11668949	.	T	G	90	.	MQ0F=0;MQ=60;SGB=-0.379885;ICB=1;HOB=0.5;DP=16;DP4=6,1,4,1;AD=0,1;AN=0;AC=0	GT:DP:SP:ADF:ADR:AD:PL:HP	./.:.:.:.:.:.:.:.	./.:.:.:.:.:.:.:.	./.:.:.:.:.:.:.:.	./.:.:.:.:.:.:.:.
I	11669275	.	A	T	131	.	MQ0F=0;MQ=60;SGB=-0.379885;ICB=1;HOB=0.5;MQSB=1;DP=16;DP4=3,7,0,3;AD=0,1;AN=0;AC=0	GT:DP:SP:ADF:ADR:AD:PL:HP	./.:.:.:.:.:.:.:.	./.:.:.:.:.:.:.:.	./.:.:.:.:.:.:.:.	./.:.:.:.:.:.:.:.
I	11669977	.	A	T	90	.	SGB=-0.379885;MQ0F=0;ICB=1;HOB=0.5;MQ=60;DP=16;DP4=8,2,2,1;AD=1,1;AN=0;AC=0	GT:PL:DP:SP:ADF:ADR:AD:HP	./.:.:.:.:.:.:.:.	./.:.:.:.:.:.:.:.	./.:.:.:.:.:.:.:.	./.:.:.:.:.:.:.:.
I	11670143	.	A	T	90	.	SGB=-0.379885;MQ0F=0;ICB=1;HOB=0.5;MQ=60;RPB=1;MQB=1;BQB=1;DP=18;DP4=6,5,1,4;AD=1,1;AN=0;AC=0	GT:PL:DP:SP:ADF:ADR:AD:HP	./.:.:.:.:.:.:.:.	./.:.:.:.:.:.:.:.	./.:.:.:.:.:.:.:.	./.:.:.:.:.:.:.:.
I	11670153	.	T	C	90	.	SGB=-0.379885;MQ0F=0;ICB=1;HOB=0.5;MQ=60;RPB=1;MQB=1;BQB=1;DP=19;DP4=9,3,1,4;AD=1,1;AN=0;AC=0	GT:PL:DP:SP:ADF:ADR:AD:HP	./.:.:.:.:.:.:.:.	./.:.:.:.:.:.:.:.	./.:.:.:.:.:.:.:.	./.:.:.:.:.:.:.:.
I	11670294	.	C	T	999	.	MQ0F=0;MQ=60;SGB=-0.379885;ICB=1;HOB=0.5;DP=62;DP4=16,32,5,2;AD=1,1;AN=0;AC=0	GT:DP:SP:ADF:ADR:AD:PL:HP	./.:.:.:.:.:.:.:.	./.:.:.:.:.:.:.:.	./.:.:.:.:.:.:.:.	./.:.:.:.:.:.:.:.
I	11670550	.	T	A	112	.	SGB=-0.379885;MQ0F=0;ICB=1;HOB=0.5;MQ=60;MQSB=1;DP=28;DP4=7,8,5,5;AD=1,1;AN=0;AC=0	GT:PL:DP:SP:ADF:ADR:AD:HP	./.:.:.:.:.:.:.:.	./.:.:.:.:.:.:.:.	./.:.:.:.:.:.:.:.	./.:.:.:.:.:.:.:.
I	11670640	.	A	G	131	.	SGB=-0.379885;MQ0F=0;MQ=60;MQSB=1;ICB=1;HOB=0.5;VDB=0.56;DP=27;DP4=4,4,9,2;AD=0,1;AN=0;AC=0	GT:PL:DP:SP:ADF:ADR:AD:HP	./.:.:.:.:.:.:.:.	./.:.:.:.:.:.:.:.	./.:.:.:.:.:.:.:.	./.:.:.:.:.:.:.:.
I	11670865	.	A	T	71	.	SGB=-0.379885;MQ0F=0;ICB=1;HOB=0.5;MQ=60;DP=11;DP4=6,3,2,0;AD=1,1;AN=0;AC=0	GT:PL:DP:SP:ADF:ADR:AD:HP	./.:.:.:.:.:.:.:.	./.:.:.:.:.:.:.:.	./.:.:.:.:.:.:.:.	./.:.:.:.:.:.:.:.
I	11671372	.	T	C	97	.	MQ0F=0;MQ=60;SGB=-0.379885;ICB=1;HOB=0.5;DP=17;DP4=9,3,1,1;AD=1,1;AN=0;AC=0	GT:DP:SP:ADF:ADR:AD:PL:HP	./.:.:.:.:.:.:.:.	./.:.:.:.:.:.:.:.	./.:.:.:.:.:.:.:.	./.:.:.:.:.:.:.:.
I	11671382	.	T	A	101	.	MQ0F=0;MQ=60;SGB=-0.379885;ICB=1;HOB=0.5;VDB=0.02;DP=24;DP4=11,3,4,2;AD=1,1;AN=2;AC=2	GT:DP:SP:ADF:ADR:AD:PL:HP	./.:.:.:.:.:.:.:.	./.:.:.:.:.:.:.:.	1/1:2:0:0,2:0,0:0,2:63,6,0:.	./.:.:.:.:.:.:.:.
I	11671420	.	G	A	90	.	MQ0F=0;MQ=60;SGB=-0.379885;ICB=1;HOB=0.5;VDB=0.02;DP=21;DP4=7,5,3,3;AD=1,1;AN=2;AC=2	GT:DP:SP:ADF:ADR:AD:PL:HP	./.:.:.:.:.:.:.:.	./.:.:.:.:.:.:.:.	1/1:2:0:0,2:0,0:0,2:75,6,0:.	./.:.:.:.:.:.:.:.
I	11671479	.	C	A	105	.	MQ0F=0;MQ=60;SGB=-0.379885;ICB=1;HOB=0.5;VDB=0.02;DP=25;DP4=8,4,6,1;AD=1,1;AN=2;AC=2	GT:DP:SP:ADF:ADR:AD:PL:HP	./.:.:.:.:.:.:.:.	./.:.:.:.:.:.:.:.	1/1:2:0:0,2:0,0:0,2:63,6,0:.	./.:.:.:.:.:.:.:.
I	11671819	.	A	G	105	.	MQ0F=0;MQ=60;SGB=-0.379885;ICB=1;HOB=0.5;DP=24;DP4=13,5,2,1;AD=1,1;AN=0;AC=0	GT:DP:SP:ADF:ADR:AD:PL:HP	./.:.:.:.:.:.:.:.	./.:.:.:.:.:.:.:.	./.:.:.:.:.:.:.:.	./.:.:.:.:.:.:.:.
I	11672130	.	T	C	124	.	MQ0F=0;MQ=60;SGB=-0.379885;ICB=1;HOB=0.5;DP=26;DP4=9,3,8,2;AD=1,1;AN=0;AC=0	GT:DP:SP:ADF:ADR:AD:PL:HP	./.:.:.:.:.:.:.:.	./.:.:.:.:.:.:.:.	./.:.:.:.:.:.:.:.	./.:.:.:.:.:.:.:.
I	11672374	.	T	G	140	.	SGB=-0.379885;MQ0F=0;MQ=60;VDB=0.06;MQSB=1;ICB=1;HOB=0.5;DP=28;DP4=9,2,6,5;AD=0,1;AN=0;AC=0	GT:DP:SP:ADF:ADR:AD:PL:HP	./.:.:.:.:.:.:.:.	./.:.:.:.:.:.:.:.	./.:.:.:.:.:.:.:.	./.:.:.:.:.:.:.:.
I	11672550	.	G	A	999	.	MQ0F=0;MQ=60;SGB=-0.379885;ICB=1;HOB=0.5;DP=22;DP4=11,2,2,4;AD=0,1;AN=0;AC=0	GT:DP:SP:ADF:ADR:AD:PL:HP	./.:.:.:.:.:.:.:.	./.:.:.:.:.:.:.:.	./.:.:.:.:.:.:.:.	./.:.:.:.:.:.:.:.
I	11672560	.	C	T	999	.	MQ0F=0;MQ=60;SGB=-0.379885;ICB=1;HOB=0.5;DP=22;DP4=11,2,3,4;AD=0,1;AN=0;AC=0	GT:DP:SP:ADF:ADR:AD:PL:HP	./.:.:.:.:.:.:.:.	./.:.:.:.:.:.:.:.	./.:.:.:.:.:.:.:.	./.:.:.:.:.:.:.:.
I	11673072	.	A	C	101	.	MQ0F=0;MQ=60;SGB=-0.379885;ICB=1;HOB=0.5;DP=23;DP4=6,6,5,4;AD=1,1;AN=2;AC=0	GT:DP:SP:ADF:ADR:AD:PL:HP	./.:.:.:.:.:.:.:.	./.:.:.:.:.:.:.:.	0/0:1:0:1,.:0,.:1,.:.:.	./.:0:0:0,.:0,.:0,.:.:.
I	11673596	.	C	T	999	.	SGB=-0.379885;MQ0F=0;MQ=60;VDB=0.9;MQSB=1;RPB=1;MQB=1;BQB=1;ICB=1;HOB=0.5;DP=32;DP4=7,5,8,2;AD=1,1;AN=2;AC=0	GT:PL:DP:SP:ADF:ADR:AD:HP	./.:.:.:.:.:.:.:.	0/0:.:1:0:1,.:0,.:1,.:.	./.:.:.:.:.:.:.:.	./.:.:.:.:.:.:.:.
I	11673598	.	T	G	999	.	SGB=-0.379885;MQ0F=0;MQ=60;VDB=0.92;MQSB=1;RPB=1;MQB=1;BQB=1;ICB=1;HOB=0.5;DP=32;DP4=7,5,8,2;AD=1,1;AN=2;AC=0	GT:PL:DP:SP:ADF:ADR:AD:HP	./.:.:.:.:.:.:.:.	0/0:.:1:0:1,.:0,.:1,.:.	./.:.:.:.:.:.:.:.	./.:.:.:.:.:.:.:.
I	11673830	.	G	.	90	.	MQ0F=0;MQ=60;DP=6;DP4=3,1,0,0;AD=1;AN=0	GT:DP:SP:ADF:ADR:AD	./.:.:.:.:.:.	./.:.:.:.:.:.	./.:.:.:.:.:.	./.:.:.:.:.:.
I	11674656	.	C	T	90	.	MQ0F=0;MQ=60;SGB=-0.379885;ICB=1;HOB=0.5;DP=13;DP4=5,1,3,0;AD=1,1;AN=0;AC=0	GT:DP:SP:ADF:ADR:AD:PL:HP	./.:.:.:.:.:.:.:.	./.:.:.:.:.:.:.:.	./.:.:.:.:.:.:.:.	./.:.:.:.:.:.:.:.
I	11674774	.	G	T	90	.	MQ0F=0;MQ=60;SGB=-0.379885;ICB=1;HOB=0.5;DP=15;DP4=7,2,4,0;AD=1,1;AN=0;AC=0	GT:DP:SP:ADF:ADR:AD:PL:HP	./.:.:.:.:.:.:.:.	./.:.:.:.:.:.:.:.	./.:.:.:.:.:.:.:.	./.:.:.:.:.:.:.:.
I	11674776	.	T	G	90	.	MQ0F=0;MQ=60;SGB=-0.379885;ICB=1;HOB=0.5;DP=15;DP4=7,2,4,0;AD=1,1;AN=0;AC=0	GT:DP:SP:ADF:ADR:AD:PL:HP	./.:.:.:.:.:.:.:.	./.:.:.:.:.:.:.:.	./.:.:.:.:.:.:.:.	./.:.:.:.:.:.:.:.
I	11674826	.	T	A	71	.	SGB=-0.379885;MQ0F=0;MQ=60;ICB=1;HOB=0.5;DP=10;DP4=6,1,2,1;AD=1,1;AN=0;AC=0	GT:DP:SP:ADF:ADR:AD:PL:HP	./.:.:.:.:.:.:.:.	./.:.:.:.:.:.:.:.	./.:.:.:.:.:.:.:.	./.:.:.:.:.:.:.:.
I	11674828	.	T	A	71	.	SGB=-0.379885;MQ0F=0;MQ=60;ICB=1;HOB=0.5;DP=11;DP4=7,1,2,1;AD=1,1;AN=0;AC=0	GT:DP:SP:ADF:ADR:AD:PL:HP	./.:.:.:.:.:.:.:.	./.:.:.:.:.:.:.:.	./.:.:.:.:.:.:.:.	./.:.:.:.:.:.:.:.
I	11674831	.	C	A	71	.	SGB=-0.379885;MQ0F=0;MQ=60;ICB=1;HOB=0.5;DP=11;DP4=7,1,2,1;AD=1,1;AN=0;AC=0	GT:DP:SP:ADF:ADR:AD:PL:HP	./.:.:.:.:.:.:.:.	./.:.:.:.:.:.:.:.	./.:.:.:.:.:.:.:.	./.:.:.:.:.:.:.:.
I	11674896	.	C	T	90	.	MQ0F=0;MQ=60;SGB=-0.379885;ICB=1;HOB=0.5;VDB=0.28;MQSB=1;DP=16;DP4=6,3,4,2;AD=1,1;AN=0;AC=0	GT:DP:SP:ADF:ADR:AD:PL:HP	./.:.:.:.:.:.:.:.	./.:.:.:.:.:.:.:.	./.:.:.:.:.:.:.:.	./.:.:.:.:.:.:.:.
I	11675381	.	T	A	71	.	MQ0F=0;MQ=60;SGB=-0.379885;ICB=1;HOB=0.5;DP=9;DP4=1,7,1,0;AD=1,1;AN=0;AC=0	GT:DP:SP:ADF:ADR:AD:PL:HP	./.:.:.:.:.:.:.:.	./.:.:.:.:.:.:.:.	./.:.:.:.:.:.:.:.	./.:.:.:.:.:.:.:.
I	11675382	.	C	G	71	.	MQ0F=0;MQ=60;SGB=-0.379885;ICB=1;HOB=0.5;DP=9;DP4=1,7,1,0;AD=1,1;AN=0;AC=0	GT:DP:SP:ADF:ADR:AD:PL:HP	./.:.:.:.:.:.:.:.	./.:.:.:.:.:.:.:.	./.:.:.:.:.:.:.:.	./.:.:.:.:.:.:.:.
I	11675968	.	T	C	105	.	MQ0F=0;MQ=60;SGB=-0.379885;ICB=1;HOB=0.5;DP=14;DP4=3,3,3,2;AD=1,1;AN=0;AC=0	GT:DP:SP:ADF:ADR:AD:PL:HP	./.:.:.:.:.:.:.:.	./.:.:.:.:.:.:.:.	./.:.:.:.:.:.:.:.	./.:.:.:.:.:.:.:.
I	11677197	.	T	C	999	.	MQ0F=0;MQ=60;SGB=-0.379885;VDB=0.78;MQSB=1;ICB=1;HOB=0.5;RPB=1;MQB=1;BQB=1;DP=110;DP4=41,22,29,6;AD=0,1;AN=2;AC=0	GT:DP:SP:ADF:ADR:AD:PL:HP	./.:.:.:.:.:.:.:.	0/0:1:0:1,.:0,.:1,.:.:.	./.:.:.:.:.:.:.:.	./.:.:.:.:.:.:.:.
I	11677225	.	A	G	999	.	MQ0F=0;MQ=60;SGB=-0.379885;ICB=1;HOB=0.5;VDB=0.8;MQSB=1;RPB=1;MQB=1;BQB=1;DP=118;DP4=43,19,34,2;AD=4,2;AN=2;AC=2	GT:DP:SP:ADF:ADR:AD:PL:HP	./.:.:.:.:.:.:.:.	1/1:1:0:0,1:0,0:0,1:41,3,0:BB	./.:.:.:.:.:.:.:.	./.:.:.:.:.:.:.:.
I	11677289	.	T	C	999	.	MQ0F=0;MQ=60;SGB=-0.379885;ICB=1;HOB=0.5;VDB=0.36;RPB=1;MQB=1;MQSB=1;BQB=1;DP=187;DP4=116,10,36,3;AD=1,2;AN=2;AC=0	GT:DP:SP:ADF:ADR:AD:PL:HP	./.:.:.:.:.:.:.:.	0/0:1:0:0,.:0,.:0,.:.:.	./.:.:.:.:.:.:.:.	./.:.:.:.:.:.:.:.
I	11677500	.	A	T	999	.	MQ0F=0;MQ=60;SGB=-0.379885;RPB=1;MQB=1;BQB=1;ICB=1;HOB=0.5;VDB=0.06;MQSB=1;DP=112;DP4=52,9,15,10;AD=1,2;AN=0;AC=0	GT:DP:SP:ADF:ADR:AD:PL:HP	./.:.:.:.:.:.:.:.	./.:.:.:.:.:.:.:.	./.:.:.:.:.:.:.:.	./.:.:.:.:.:.:.:.
I	11678251	.	T	C	90	.	SGB=-0.379885;MQ0F=0;ICB=1;HOB=0.5;MQ=60;RPB=1;MQB=1;MQSB=1;BQB=1;DP=27;DP4=11,3,3,5;AD=1,1;AN=2;AC=2	GT:PL:DP:SP:ADF:ADR:AD:HP	./.:.:.:.:.:.:.:.	./.:.:.:.:.:.:.:.	1/1:37,3,0:1:0:0,1:0,0:0,1:BB	./.:.:.:.:.:.:.:.
I	11678774	.	T	G	131	.	SGB=-0.379885;MQ0F=0;ICB=1;HOB=0.5;MQ=60;MQSB=1;DP=22;DP4=10,3,5,1;AD=0,1;AN=0;AC=0	GT:PL:DP:SP:ADF:ADR:AD:HP	./.:.:.:.:.:.:.:.	./.:.:.:.:.:.:.:.	./.:.:.:.:.:.:.:.	./.:.:.:.:.:.:.:.
I	11680229	.	A	T	105	.	MQ0F=0;MQ=60;SGB=-0.379885;ICB=1;HOB=0.5;DP=18;DP4=9,3,1,1;AD=0,1;AN=0;AC=0	GT:DP:SP:ADF:ADR:AD:PL:HP	./.:.:.:.:.:.:.:.	./.:.:.:.:.:.:.:.	./.:.:.:.:.:.:.:.	./.:.:.:.:.:.:.:.
I	11680387	.	A	G	999	.	MQ0F=0;MQ=60;SGB=-0.379885;ICB=1;HOB=0.5;MQSB=1;DP=71;DP4=58,3,5,1;AD=1,1;AN=2;AC=0	GT:DP:SP:ADF:ADR:AD:PL:HP	./.:.:.:.:.:.:.:.	0/0:1:0:1,.:0,.:1,.:.:.	./.:.:.:.:.:.:.:.	./.:.:.:.:.:.:.:.
I	11680619	.	A	G	140	.	MQ0F=0;MQ=60;SGB=-0.379885;ICB=1;HOB=0.5;DP=23;DP4=5,4,7,0;AD=2,1;AN=0;AC=0	GT:DP:SP:ADF:ADR:AD:PL:HP	./.:.:.:.:.:.:.:.	./.:.:.:.:.:.:.:.	./.:.:.:.:.:.:.:.	./.:.:.:.:.:.:.:.
I	11680633	.	C	T	140	.	MQSB=1;MQ0F=0;MQ=60;SGB=-0.379885;ICB=1;HOB=0.5;DP=22;DP4=7,2,4,4;AD=1,1;AN=2;AC=2	GT:DP:SP:ADF:ADR:AD:PL:HP	./.:.:.:.:.:.:.:.	./.:.:.:.:.:.:.:.	./.:.:.:.:.:.:.:.	1/1:1:0:0,0:0,1:0,1:41,3,0:BB
I	11680979	.	A	T	90	.	MQ0F=0;MQ=60;VDB=0.06;SGB=-0.453602;DP=19;DP4=4,7,3,0;AD=1,1;AN=0;AC=0	GT:DP:SP:ADF:ADR:AD:PL	./.:.:.:.:.:.:.	./.:.:.:.:.:.:.	./.:.:.:.:.:.:.	./.:.:.:.:.:.:.
I	11681250	.	C	T	105	.	MQ0F=0;MQ=60;SGB=-0.379885;VDB=0.38;MQSB=1;ICB=1;HOB=0.5;DP=28;DP4=7,12,4,1;AD=1,1;AN=0;AC=0	GT:DP:SP:ADF:ADR:AD:PL:HP	./.:.:.:.:.:.:.:.	./.:.:.:.:.:.:.:.	./.:.:.:.:.:.:.:.	./.:.:.:.:.:.:.:.
I	11681772	.	G	T	105	.	MQ0F=0;MQ=60;SGB=-0.379885;DP=11;DP4=2,6,0,1;AD=1,1;AN=0;AC=0	GT:DP:SP:ADF:ADR:AD:PL	./.:.:.:.:.:.:.	./.:.:.:.:.:.:.	./.:.:.:.:.:.:.	./.:.:.:.:.:.:.
I	11681902	.	T	C	114	.	SGB=-0.379885;MQ0F=0;MQ=60;ICB=1;HOB=0.5;DP=18;DP4=6,5,4,0;AD=0,1;AN=0;AC=0	GT:PL:DP:SP:ADF:ADR:AD:HP	./.:.:.:.:.:.:.:.	./.:.:.:.:.:.:.:.	./.:.:.:.:.:.:.:.	./.:.:.:.:.:.:.:.
I	11682607	.	T	C	144	.	MQ0F=0;MQ=60;SGB=-0.379885;ICB=1;HOB=0.5;RPB=1;MQB=1;MQSB=1;BQB=1;VDB=0.026713;DP=43;DP4=15,6,6,4;AD=0,1;AN=0;AC=0	GT:DP:SP:ADF:ADR:AD:PL:HP	./.:.:.:.:.:.:.:.	./.:.:.:.:.:.:.:.	./.:.:.:.:.:.:.:.	./.:.:.:.:.:.:.:.
I	11682978	.	G	T	90	.	MQ0F=0;MQ=60;SGB=-0.379885;ICB=1;HOB=0.5;VDB=0.0221621;RPB=1;MQB=1;MQSB=1;BQB=1;DP=22;DP4=5,5,5,4;AD=1,1;AN=0;AC=0	GT:DP:SP:ADF:ADR:AD:PL:HP	./.:.:.:.:.:.:.:.	./.:.:.:.:.:.:.:.	./.:.:.:.:.:.:.:.	./.:.:.:.:.:.:.:.
I	11683810	.	T	A	90	.	SGB=-0.379885;MQ0F=0;MQ=60;DP=18;DP4=4,4,4,0;AD=1,1;AN=2;AC=2	GT:PL:DP:SP:ADF:ADR:AD	./.:.:.:.:.:.:.	./.:.:.:.:.:.:.	1/1:60,3,0:1:0:0,1:0,0:0,1	./.:.:.:.:.:.:.
I	11683838	.	T	.	71	.	MQ0F=0;MQ=.;DP=5;DP4=0,5,0,0;AD=1;AN=0	GT:DP:SP:ADF:ADR:AD	./.:.:.:.:.:.	./.:.:.:.:.:.	./.:0:0:0:0:0	./.:.:.:.:.:.
I	11683906	.	T	A	71	.	SGB=-0.379885;MQ0F=0;ICB=1;HOB=0.5;MQ=60;DP=9;DP4=2,0,5,0;AD=0,1;AN=0;AC=0	GT:PL:DP:SP:ADF:ADR:AD:HP	./.:.:.:.:.:.:.:.	./.:.:.:.:.:.:.:.	./.:.:.:.:.:.:.:.	./.:.:.:.:.:.:.:.
I	11683907	.	T	A	71	.	SGB=-0.379885;MQ0F=0;ICB=1;HOB=0.5;MQ=60;DP=9;DP4=2,1,5,0;AD=0,1;AN=0;AC=0	GT:PL:DP:SP:ADF:ADR:AD:HP	./.:.:.:.:.:.:.:.	./.:.:.:.:.:.:.:.	./.:.:.:.:.:.:.:.	./.:.:.:.:.:.:.:.
I	11683948	.	G	A	71	.	SGB=-0.379885;MQ0F=0;ICB=1;HOB=0.5;MQ=60;DP=9;DP4=2,1,5,0;AD=0,1;AN=0;AC=0	GT:PL:DP:SP:ADF:ADR:AD:HP	./.:.:.:.:.:.:.:.	./.:.:.:.:.:.:.:.	./.:.:.:.:.:.:.:.	./.:.:.:.:.:.:.:.
I	11684197	.	T	A	90	.	MQ0F=0;MQ=60;SGB=-0.379885;ICB=1;HOB=0.5;DP=8;DP4=2,1,0,4;AD=0,1;AN=0;AC=0	GT:DP:SP:ADF:ADR:AD:PL:HP	./.:.:.:.:.:.:.:.	./.:.:.:.:.:.:.:.	./.:.:.:.:.:.:.:.	./.:.:.:.:.:.:.:.
I	11685005	.	A	G	154	.	SGB=-0.379885;MQ0F=0;MQ=60;ICB=1;HOB=0.5;VDB=0.28;RPB=1;MQB=1;MQSB=1;BQB=1;DP=39;DP4=9,7,8,9;AD=0,1;AN=2;AC=2	GT:PL:DP:SP:ADF:ADR:AD:HP	./.:.:.:.:.:.:.:.	./.:.:.:.:.:.:.:.	./.:.:.:.:.:.:.:.	1/1:41,3,0:1:0:0,0:0,1:0,1:BB
I	11685088	.	A	G	105	.	SGB=-0.379885;MQ0F=0;ICB=1;HOB=0.5;MQ=60;DP=22;DP4=6,2,5,7;AD=0,1;AN=0;AC=0	GT:PL:DP:SP:ADF:ADR:AD:HP	./.:.:.:.:.:.:.:.	./.:.:.:.:.:.:.:.	./.:.:.:.:.:.:.:.	./.:.:.:.:.:.:.:.
I	11685249	.	G	A	90	.	MQ0F=0;MQ=60;SGB=-0.379885;ICB=1;HOB=0.5;DP=33;DP4=10,3,3,8;AD=0,1;AN=0;AC=0	GT:DP:SP:ADF:ADR:AD:PL:HP	./.:.:.:.:.:.:.:.	./.:.:.:.:.:.:.:.	./.:.:.:.:.:.:.:.	./.:.:.:.:.:.:.:.
I	11685776	.	G	T	90	.	SGB=-0.379885;MQ0F=0;ICB=1;HOB=0.5;MQ=60;DP=15;DP4=3,2,4,4;AD=0,1;AN=0;AC=0	GT:PL:DP:SP:ADF:ADR:AD:HP	./.:.:.:.:.:.:.:.	./.:.:.:.:.:.:.:.	./.:.:.:.:.:.:.:.	./.:.:.:.:.:.:.:.
I	11685932	.	T	C	154	.	SGB=-0.379885;MQ0F=0;ICB=1;HOB=0.5;MQ=60;VDB=0.00187095;DP=53;DP4=9,0,8,3;AD=1,1;AN=0;AC=0	GT:PL:DP:SP:ADF:ADR:AD:HP	./.:.:.:.:.:.:.:.	./.:.:.:.:.:.:.:.	./.:.:0:0:0,.:0,.:0,.:.	./.:.:.:.:.:.:.:.
I	11685947	.	C	T	195	.	SGB=-0.379885;MQ0F=0;ICB=1;HOB=0.5;MQ=60;VDB=0.00187095;MQSB=1;DP=55;DP4=9,0,41,3;AD=1,3;AN=2;AC=2	GT:PL:DP:SP:ADF:ADR:AD:HP	./.:.:.:.:.:.:.:.	./.:.:.:.:.:.:.:.	1/1:144,15,0:5:0:0,5:0,0:0,5:.	./.:.:.:.:.:.:.:.
I	11686973	.	A	T	90	.	MQ0F=0;MQ=21;SGB=-0.379885;ICB=1;HOB=0.5;DP=20;DP4=8,0,4,2;AD=0,1;AN=2;AC=0	GT:DP:SP:ADF:ADR:AD:PL:HP	./.:.:.:.:.:.:.:.	./.:.:.:.:.:.:.:.	./.:.:.:.:.:.:.:.	0/0:1:0:0,.:0,.:0,.:.:.
I	11688006	.	T	A	112	.	SGB=-0.379885;MQ0F=0;ICB=1;HOB=0.5;MQ=60;VDB=0.02;MQSB=1;DP=41;DP4=20,4,9,2;AD=0,1;AN=0;AC=0	GT:PL:DP:SP:ADF:ADR:AD:HP	./.:.:.:.:.:.:.:.	./.:.:.:.:.:.:.:.	./.:.:.:.:.:.:.:.	./.:.:.:.:.:.:.:.
I	11688022	.	A	G	131	.	SGB=-0.379885;MQ0F=0;ICB=1;HOB=0.5;MQ=60;VDB=0.02;MQSB=1;DP=47;DP4=18,5,11,2;AD=0,1;AN=0;AC=0	GT:PL:DP:SP:ADF:ADR:AD:HP	./.:.:.:.:.:.:.:.	./.:.:.:.:.:.:.:.	./.:.:.:.:.:.:.:.	./.:.:.:.:.:.:.:.
I	11688288	.	T	G	90	.	MQ0F=0;MQ=.;SGB=-0.379885;ICB=1;HOB=0.5;RPB=1;MQB=1;BQB=1;VDB=0.8;DP=37;DP4=4,7,12,1;AD=1,1;AN=0;AC=0	GT:DP:SP:ADF:ADR:AD:PL:HP	./.:.:.:.:.:.:.:.	./.:.:.:.:.:.:.:.	./.:.:.:.:.:.:.:.	./.:.:.:.:.:.:.:.
I	11688536	.	A	G	105	.	SGB=-0.379885;MQ0F=0;MQ=60;ICB=1;HOB=0.5;DP=43;DP4=17,5,5,4;AD=1,1;AN=0;AC=0	GT:PL:DP:SP:ADF:ADR:AD:HP	./.:.:.:.:.:.:.:.	./.:.:.:.:.:.:.:.	./.:.:.:.:.:.:.:.	./.:.:.:.:.:.:.:.
I	11688867	.	A	G	90	.	MQ0F=0;MQ=60;SGB=-0.379885;ICB=1;HOB=0.5;DP=20;DP4=8,2,4,2;AD=1,1;AN=2;AC=2	GT:DP:SP:ADF:ADR:AD:PL:HP	./.:.:.:.:.:.:.:.	./.:.:.:.:.:.:.:.	./.:.:.:.:.:.:.:.	1/1:1:0:0,1:0,0:0,1:41,3,0:BB
I	11689330	.	G	T	112	.	MQ0F=0;MQ=60;SGB=-0.379885;ICB=1;HOB=0.5;VDB=0.66;MQSB=1;DP=27;DP4=9,7,2,3;AD=1,2;AN=0;AC=0	GT:DP:SP:ADF:ADR:AD:PL:HP	./.:.:.:.:.:.:.:.	./.:.:.:.:.:.:.:.	./.:.:.:.:.:.:.:.	./.:.:.:.:.:.:.:.
I	11689661	.	G	A	132	.	MQ0F=0;MQ=60;MQSB=1;SGB=-0.379885;ICB=1;HOB=0.5;VDB=0.14;DP=33;DP4=7,17,2,3;AD=3,1;AN=2;AC=0	GT:DP:SP:ADF:ADR:AD:PL:HP	./.:.:.:.:.:.:.:.	0/0:1:0:0,.:1,.:1,.:.:.	./.:.:.:.:.:.:.:.	./.:.:.:.:.:.:.:.
I	11689683	.	A	C	999	.	MQ0F=0;MQ=60;SGB=-0.379885;ICB=1;HOB=0.5;VDB=0.18;MQSB=1;DP=40;DP4=18,11,3,3;AD=1,1;AN=2;AC=0	GT:DP:SP:ADF:ADR:AD:PL:HP	./.:.:.:.:.:.:.:.	0/0:1:0:0,.:1,.:1,.:.:.	./.:.:.:.:.:.:.:.	./.:.:.:.:.:.:.:.
I	11689713	.	C	A	999	.	MQ0F=0;MQ=60;SGB=-0.379885;ICB=1;HOB=0.5;MQSB=1;VDB=0.18;DP=55;DP4=21,12,3,3;AD=2,1;AN=2;AC=0	GT:DP:SP:ADF:ADR:AD:PL:HP	./.:.:.:.:.:.:.:.	0/0:1:0:0,.:1,.:1,.:.:.	./.:.:.:.:.:.:.:.	./.:.:.:.:.:.:.:.
I	11689994	.	G	A	999	.	MQ0F=0;MQ=60;SGB=-0.379885;ICB=1;HOB=0.5;MQSB=1;DP=95;DP4=65,22,2,3;AD=2,1;AN=0;AC=0	GT:DP:SP:ADF:ADR:AD:PL:HP	./.:.:.:.:.:.:.:.	./.:.:.:.:.:.:.:.	./.:.:.:.:.:.:.:.	./.:.:.:.:.:.:.:.
I	11691772	.	C	T	105	.	VDB=0.06;SGB=-0.453602;MQSB=1;MQ0F=0;MQ=57;ICB=1;HOB=0.5;DP=26;DP4=10,8,2,3;AD=1,1;AN=4;AC=0	GT:PL:DP:SP:ADF:ADR:AD:HP	./.:.:.:.:.:.:.:.	0/0:.:1:0:1,.:0,.:1,.:.	./.:.:.:.:.:.:.:.	0/0:.:1:0:1,.:0,.:1,.:.
I	11691850	.	G	T	87	.	MQ0F=0;MQ=7;VDB=0.02;SGB=-0.453602;RPB=1;MQB=1;BQB=1;DP=28;DP4=7,3,8,0;AD=0,1;AN=4;AC=2	GT:DP:SP:ADF:ADR:AD:PL	./.:.:.:.:.:.:.	0/0:1:0:1,.:0,.:1,.:.	./.:.:.:.:.:.:.	1/1:1:0:0,1:0,0:0,1:56,3,0
I	11692105	.	T	C	112	.	SGB=-0.379885;MQ0F=0;MQ=60;ICB=1;HOB=0.5;VDB=0.0249187;MQSB=1;DP=36;DP4=9,2,10,7;AD=2,1;AN=2;AC=2	GT:PL:DP:SP:ADF:ADR:AD:HP	1/1:75,6,0:2:0:0,2:0,0:0,2:.	./.:.:.:.:.:.:.:.	./.:.:.:.:.:.:.:.	./.:.:.:.:.:.:.:.
I	11692364	.	A	C	71	.	MQ0F=0;MQ=60;SGB=-0.379885;ICB=1;HOB=0.5;DP=17;DP4=2,12,2,1;AD=1,1;AN=0;AC=0	GT:DP:SP:ADF:ADR:AD:PL:HP	./.:.:.:.:.:.:.:.	./.:.:.:.:.:.:.:.	./.:.:.:.:.:.:.:.	./.:.:.:.:.:.:.:.
I	11692605	.	T	G	71	.	MQ0F=0;MQ=60;SGB=-0.379885;ICB=1;HOB=0.5;DP=6;DP4=5,0,0,1;AD=1,1;AN=0;AC=0	GT:DP:SP:ADF:ADR:AD:PL:HP	./.:.:.:.:.:.:.:.	./.:.:.:.:.:.:.:.	./.:.:.:.:.:.:.:.	./.:.:.:.:.:.:.:.
I	11692727	.	A	.	90	.	MQ0F=0;MQ=60;DP=11;DP4=4,4,0,0;AD=1;AN=0	GT:DP:SP:ADF:ADR:AD	./.:.:.:.:.:.	./.:.:.:.:.:.	./.:.:.:.:.:.	./.:.:.:.:.:.
I	11693799	.	G	A	90	.	SGB=-0.379885;MQ0F=0;ICB=1;HOB=0.5;MQ=60;VDB=0.02;DP=24;DP4=10,2,8,0;AD=0,1;AN=0;AC=0	GT:PL:DP:SP:ADF:ADR:AD:HP	./.:.:.:.:.:.:.:.	./.:.:.:.:.:.:.:.	./.:.:.:.:.:.:.:.	./.:.:.:.:.:.:.:.
I	11694500	.	G	C	112	.	SGB=-0.379885;MQ0F=0;ICB=1;HOB=0.5;MQ=60;MQSB=1;DP=15;DP4=3,4,4,2;AD=1,1;AN=0;AC=0	GT:PL:DP:SP:ADF:ADR:AD:HP	./.:.:.:.:.:.:.:.	./.:.:.:.:.:.:.:.	./.:.:.:.:.:.:.:.	./.:.:.:.:.:.:.:.
I	11694611	.	A	T	90	.	MQ0F=0;MQ=.;SGB=-0.379885;ICB=1;HOB=0.5;DP=11;DP4=4,1,1,2;AD=0,1;AN=0;AC=0	GT:DP:SP:ADF:ADR:AD:PL:HP	./.:.:.:.:.:.:.:.	./.:.:.:.:.:.:.:.	./.:.:.:.:.:.:.:.	./.:.:.:.:.:.:.:.
I	11694870	.	T	A	140	.	MQ0F=0;MQ=60;SGB=-0.379885;ICB=1;HOB=0.5;DP=22;DP4=10,4,4,0;AD=2,1;AN=0;AC=0	GT:DP:SP:ADF:ADR:AD:PL:HP	./.:.:.:.:.:.:.:.	./.:.:.:.:.:.:.:.	./.:.:.:.:.:.:.:.	./.:.:.:.:.:.:.:.
I	11694885	.	C	G,T	135	.	MQ0F=0;MQ=60;SGB=-0.379885;ICB=1;HOB=0.5;RPB=1;MQB=1;BQB=1;DP=24;DP4=8,1,6,0;AD=1,1,1;AN=0;AC=0,0	GT:DP:SP:ADF:ADR:AD:PL:HP	./.:.:.:.:.:.:.:.	./.:.:.:.:.:.:.:.	./.:.:.:.:.:.:.:.	./.:.:.:.:.:.:.:.
I	11694893	.	T	C	140	.	MQ0F=0;MQ=60;SGB=-0.379885;ICB=1;HOB=0.5;DP=25;DP4=11,1,4,0;AD=2,1;AN=0;AC=0	GT:DP:SP:ADF:ADR:AD:PL:HP	./.:.:.:.:.:.:.:.	./.:.:.:.:.:.:.:.	./.:.:.:.:.:.:.:.	./.:.:.:.:.:.:.:.
I	11695250	.	T	A	140	.	MQSB=1;MQ0F=0;MQ=60;SGB=-0.379885;ICB=1;HOB=0.5;DP=13;DP4=6,1,0,2;AD=1,1;AN=0;AC=0	GT:DP:SP:ADF:ADR:AD:PL:HP	./.:.:.:.:.:.:.:.	./.:.:.:.:.:.:.:.	./.:.:.:.:.:.:.:.	./.:.:.:.:.:.:.:.
I	11695409	.	A	G	90	.	MQ0F=0;MQ=.;SGB=-0.379885;ICB=1;HOB=0.5;DP=9;DP4=3,0,3,0;AD=1,1;AN=0;AC=0	GT:DP:SP:ADF:ADR:AD:PL:HP	./.:.:.:.:.:.:.:.	./.:.:.:.:.:.:.:.	./.:.:.:.:.:.:.:.	./.:.:.:.:.:.:.:.
I	11695758	.	T	C	140	.	MQ0F=0;MQ=60;SGB=-0.379885;VDB=0.28;RPB=1;MQB=1;MQSB=1;BQB=1;ICB=1;HOB=0.5;DP=71;DP4=19,12,11,4;AD=1,1;AN=2;AC=0	GT:DP:SP:ADF:ADR:AD:PL:HP	0/0:1:0:1,.:0,.:1,.:.:.	./.:.:.:.:.:.:.:.	./.:.:.:.:.:.:.:.	./.:.:.:.:.:.:.:.
I	11695814	.	C	A	999	.	SGB=-0.379885;MQ0F=0;MQ=60;ICB=1;HOB=0.5;MQSB=1;RPB=1;MQB=1;BQB=1;DP=79;DP4=47,9,8,5;AD=1,1;AN=2;AC=0	GT:PL:DP:SP:ADF:ADR:AD:HP	0/0:.:1:0:0,.:1,.:1,.:.	./.:.:.:.:.:.:.:.	./.:.:.:.:.:.:.:.	./.:.:.:.:.:.:.:.
I	11695820	.	A	G	999	.	SGB=-0.379885;MQ0F=0;MQ=60;ICB=1;HOB=0.5;MQSB=1;RPB=1;MQB=1;BQB=1;DP=78;DP4=49,8,7,5;AD=1,1;AN=0;AC=0	GT:PL:DP:SP:ADF:ADR:AD:HP	./.:.:0:0:0,.:0,.:0,.:.	./.:.:.:.:.:.:.:.	./.:.:.:.:.:.:.:.	./.:.:.:.:.:.:.:.
I	11697447	.	A	T	140	.	SGB=-0.379885;MQ0F=0;ICB=1;HOB=0.5;MQ=60;DP=32;DP4=9,2,6,4;AD=1,1;AN=2;AC=2	GT:PL:DP:SP:ADF:ADR:AD:HP	1/1:41,3,0:1:0:0,1:0,0:0,1:.	./.:.:.:.:.:.:.:.	./.:.:.:.:.:.:.:.	./.:.:.:.:.:.:.:.
I	11697567	.	G	A	90	.	SGB=-0.379885;MQ0F=0;ICB=1;HOB=0.5;MQ=60;VDB=0.02;RPB=1;MQB=1;BQB=1;DP=25;DP4=4,8,4,8;AD=1,1;AN=2;AC=2	GT:PL:DP:SP:ADF:ADR:AD:HP	1/1:41,3,0:1:0:0,0:0,1:0,1:BB	./.:.:.:.:.:.:.:.	./.:.:.:.:.:.:.:.	./.:.:.:.:.:.:.:.
I	11698027	.	A	C	112	.	MQ0F=0;MQ=60;MQSB=1;SGB=-0.379885;ICB=1;HOB=0.5;DP=29;DP4=9,11,3,4;AD=0,1;AN=2;AC=0	GT:DP:SP:ADF:ADR:AD:PL:HP	./.:.:.:.:.:.:.:.	0/0:1:0:1,.:0,.:1,.:.:.	./.:.:.:.:.:.:.:.	./.:.:.:.:.:.:.:.
I	11698166	.	G	A	124	.	MQ0F=0;MQ=60;SGB=-0.379885;ICB=1;HOB=0.5;DP=32;DP4=10,8,7,2;AD=0,1;AN=0;AC=0	GT:DP:SP:ADF:ADR:AD:PL:HP	./.:.:.:.:.:.:.:.	./.:.:.:.:.:.:.:.	./.:.:.:.:.:.:.:.	./.:.:.:.:.:.:.:.
I	11698356	.	T	C	90	.	SGB=-0.379885;MQ0F=0;ICB=1;HOB=0.5;MQ=60;DP=18;DP4=3,7,2,3;AD=0,1;AN=0;AC=0	GT:PL:DP:SP:ADF:ADR:AD:HP	./.:.:.:.:.:.:.:.	./.:.:.:.:.:.:.:.	./.:.:.:.:.:.:.:.	./.:.:.:.:.:.:.:.
I	11698666	.	T	A	131	.	MQ0F=0;MQ=60;SGB=-0.379885;ICB=1;HOB=0.5;MQSB=1;VDB=0.0221621;DP=39;DP4=12,4,6,4;AD=0,1;AN=0;AC=0	GT:DP:SP:ADF:ADR:AD:PL:HP	./.:.:.:.:.:.:.:.	./.:.:.:.:.:.:.:.	./.:.:.:.:.:.:.:.	./.:.:.:.:.:.:.:.
I	11698708	.	T	C	131	.	MQ0F=0;MQ=60;SGB=-0.379885;ICB=1;HOB=0.5;MQSB=1;DP=39;DP4=12,4,6,2;AD=0,1;AN=0;AC=0	GT:DP:SP:ADF:ADR:AD:PL:HP	./.:.:.:.:.:.:.:.	./.:.:.:.:.:.:.:.	./.:.:.:.:.:.:.:.	./.:.:.:.:.:.:.:.
I	11698765	.	C	T	97	.	MQ0F=0;MQ=60;SGB=-0.379885;ICB=1;HOB=0.5;DP=23;DP4=5,6,1,6;AD=0,1;AN=0;AC=0	GT:DP:SP:ADF:ADR:AD:PL:HP	./.:.:.:.:.:.:.:.	./.:.:.:.:.:.:.:.	./.:.:.:.:.:.:.:.	./.:.:.:.:.:.:.:.
I	11698939	.	C	T	140	.	SGB=-0.379885;MQ0F=0;ICB=1;HOB=0.5;MQ=60;DP=17;DP4=8,2,2,0;AD=1,1;AN=0;AC=0	GT:PL:DP:SP:ADF:ADR:AD:HP	./.:.:.:.:.:.:.:.	./.:.:.:.:.:.:.:.	./.:.:.:.:.:.:.:.	./.:.:.:.:.:.:.:.
I	11699378	.	T	A	112	.	SGB=-0.379885;MQ0F=0;ICB=1;HOB=0.5;MQ=60;MQSB=1;VDB=0.36;DP=61;DP4=27,8,10,4;AD=1,1;AN=0;AC=0	GT:PL:DP:SP:ADF:ADR:AD:HP	./.:.:.:.:.:.:.:.	./.:.:.:.:.:.:.:.	./.:.:.:.:.:.:.:.	./.:.:.:.:.:.:.:.
I	11699480	.	T	A	131	.	MQ0F=0;MQ=.;SGB=-0.379885;ICB=1;HOB=0.5;VDB=0.42;MQSB=1;RPB=1;MQB=1;BQB=1;DP=52;DP4=13,19,4,7;AD=1,1;AN=0;AC=0	GT:DP:SP:ADF:ADR:AD:PL:HP	./.:.:.:.:.:.:.:.	./.:.:.:.:.:.:.:.	./.:.:.:.:.:.:.:.	./.:.:.:.:.:.:.:.
I	11699833	.	A	T	999	.	MQ0F=0;MQ=60;SGB=-0.379885;ICB=1;HOB=0.5;RPB=1;MQB=1;BQB=1;MQSB=1;DP=74;DP4=38,12,6,8;AD=0,1;AN=2;AC=0	GT:DP:SP:ADF:ADR:AD:PL:HP	./.:.:.:.:.:.:.:.	0/0:1:0:1,.:0,.:1,.:.:.	./.:.:.:.:.:.:.:.	./.:.:.:.:.:.:.:.
I	11699846	.	T	G	999	.	MQ0F=0;MQ=60;SGB=-0.379885;ICB=1;HOB=0.5;RPB=1;MQB=1;BQB=1;MQSB=1;DP=74;DP4=40,11,6,8;AD=0,1;AN=2;AC=0	GT:DP:SP:ADF:ADR:AD:PL:HP	./.:.:.:.:.:.:.:.	0/0:1:0:1,.:0,.:1,.:.:.	./.:.:.:.:.:.:.:.	./.:.:.:.:.:.:.:.
I	11700631	.	C	A	999	.	MQ0F=0;MQ=60;MQSB=1;SGB=-0.379885;RPB=1;MQB=1;BQB=1;ICB=1;HOB=0.5;VDB=1.4013e-45;DP=218;DP4=66,76,7,57;AD=0,1;AN=0;AC=0	GT:DP:SP:ADF:ADR:AD:PL:HP	./.:.:.:.:.:.:.:.	./.:.:.:.:.:.:.:.	./.:.:.:.:.:.:.:.	./.:.:.:.:.:.:.:.
I	11700958	.	G	A	999	.	MQ0F=0;MQ=60;SGB=-0.379885;ICB=1;HOB=0.5;RPB=1;MQB=1;MQSB=1;BQB=1;VDB=0.44;DP=67;DP4=5,43,4,11;AD=0,2;AN=0;AC=0	GT:DP:SP:ADF:ADR:AD:PL:HP	./.:.:.:.:.:.:.:.	./.:.:.:.:.:.:.:.	./.:.:.:.:.:.:.:.	./.:.:.:.:.:.:.:.
I	11701059	.	C	T	90	.	SGB=-0.379885;MQ0F=0;ICB=1;HOB=0.5;MQ=60;DP=25;DP4=6,4,6,4;AD=1,1;AN=0;AC=0	GT:PL:DP:SP:ADF:ADR:AD:HP	./.:.:.:.:.:.:.:.	./.:.:.:.:.:.:.:.	./.:.:.:.:.:.:.:.	./.:.:.:.:.:.:.:.
I	11701180	.	C	T	90	.	SGB=-0.379885;MQ0F=0;ICB=1;HOB=0.5;MQ=60;DP=22;DP4=8,2,3,4;AD=1,1;AN=0;AC=0	GT:PL:DP:SP:ADF:ADR:AD:HP	./.:.:.:.:.:.:.:.	./.:.:.:.:.:.:.:.	./.:.:.:.:.:.:.:.	./.:.:.:.:.:.:.:.
I	11701450	.	A	G	90	.	SGB=-0.379885;MQ0F=0;ICB=1;HOB=0.5;MQ=60;VDB=0.36;DP=27;DP4=14,2,6,0;AD=1,1;AN=0;AC=0	GT:PL:DP:SP:ADF:ADR:AD:HP	./.:.:.:.:.:.:.:.	./.:.:.:.:.:.:.:.	./.:.:.:.:.:.:.:.	./.:.:.:.:.:.:.:.
I	11701489	.	A	G	90	.	SGB=-0.379885;MQ0F=0;ICB=1;HOB=0.5;MQ=60;VDB=0.36;DP=34;DP4=14,0,9,1;AD=1,1;AN=0;AC=0	GT:PL:DP:SP:ADF:ADR:AD:HP	./.:.:.:.:.:.:.:.	./.:.:.:.:.:.:.:.	./.:.:.:.:.:.:.:.	./.:.:.:.:.:.:.:.
I	11701495	.	G	A	90	.	SGB=-0.379885;MQ0F=0;ICB=1;HOB=0.5;MQ=60;VDB=0.36;DP=35;DP4=16,0,9,1;AD=1,1;AN=0;AC=0	GT:PL:DP:SP:ADF:ADR:AD:HP	./.:.:.:.:.:.:.:.	./.:.:.:.:.:.:.:.	./.:.:.:.:.:.:.:.	./.:.:.:.:.:.:.:.
I	11701718	.	A	G	71	.	SGB=-0.379885;MQ0F=0;ICB=1;HOB=0.5;MQ=60;DP=20;DP4=3,11,0,5;AD=0,1;AN=2;AC=2	GT:PL:DP:SP:ADF:ADR:AD:HP	./.:.:.:.:.:.:.:.	./.:.:.:.:.:.:.:.	./.:.:.:.:.:.:.:.	1/1:41,3,0:1:0:0,0:0,1:0,1:BB
I	11701757	.	G	A	71	.	SGB=-0.379885;MQ0F=0;ICB=1;HOB=0.5;MQ=60;VDB=0.98;MQSB=1;DP=19;DP4=5,9,1,4;AD=1,2;AN=2;AC=2	GT:PL:DP:SP:ADF:ADR:AD:HP	./.:.:.:.:.:.:.:.	./.:.:.:.:.:.:.:.	./.:.:.:.:.:.:.:.	1/1:41,3,0:1:0:0,0:0,1:0,1:BB
I	11702712	.	G	A	999	.	MQ0F=0;MQ=60;MQSB=0.992367;VDB=7.67898e-20;SGB=-0.693144;ICB=1;HOB=0.5;DP=145;DP4=19,6,108,0;AD=0,1;AN=0;AC=0	GT:DP:SP:ADF:ADR:AD:PL:HP	./.:.:.:.:.:.:.:.	./.:.:.:.:.:.:.:.	./.:.:.:.:.:.:.:.	./.:.:.:.:.:.:.:.
I	11702718	.	G	A	999	.	MQ0F=0;MQ=60;MQSB=0.992367;VDB=7.67898e-20;SGB=-0.693144;ICB=1;HOB=0.5;DP=146;DP4=19,7,110,0;AD=0,1;AN=0;AC=0	GT:DP:SP:ADF:ADR:AD:PL:HP	./.:.:.:.:.:.:.:.	./.:.:.:.:.:.:.:.	./.:.:.:.:.:.:.:.	./.:.:.:.:.:.:.:.
I	11702869	.	C	T	999	.	MQ0F=0;MQ=60;VDB=0.5;SGB=-0.453602;MQSB=1;ICB=1;HOB=0.5;DP=85;DP4=39,6,16,7;AD=1,1;AN=0;AC=0	GT:DP:SP:ADF:ADR:AD:PL:HP	./.:.:.:.:.:.:.:.	./.:.:.:.:.:.:.:.	./.:.:.:.:.:.:.:.	./.:.:.:.:.:.:.:.
I	11703235	.	G	T	90	.	MQ0F=0;MQ=60;SGB=-0.379885;ICB=1;HOB=0.5;DP=24;DP4=7,2,2,11;AD=0,1;AN=2;AC=2	GT:DP:SP:ADF:ADR:AD:PL:HP	1/1:1:0:0,0:0,1:0,1:41,3,0:BB	./.:.:.:.:.:.:.:.	./.:.:.:.:.:.:.:.	./.:.:.:.:.:.:.:.
I	11703395	.	A	G	90	.	SGB=-0.379885;MQ0F=0;ICB=1;HOB=0.5;MQ=60;DP=26;DP4=8,7,4,2;AD=1,1;AN=0;AC=0	GT:PL:DP:SP:ADF:ADR:AD:HP	./.:.:.:.:.:.:.:.	./.:.:.:.:.:.:.:.	./.:.:.:.:.:.:.:.	./.:.:.:.:.:.:.:.
I	11704378	.	T	C	90	.	SGB=-0.379885;MQ0F=0;ICB=1;HOB=0.5;MQ=60;VDB=0.18;DP=18;DP4=4,4,2,4;AD=1,2;AN=0;AC=0	GT:PL:DP:SP:ADF:ADR:AD:HP	./.:.:.:.:.:.:.:.	./.:.:.:.:.:.:.:.	./.:.:.:.:.:.:.:.	./.:.:.:.:.:.:.:.
I	11704515	.	G	C	105	.	SGB=-0.379885;MQ0F=0;ICB=1;HOB=0.5;MQ=60;VDB=0.14;MQSB=1;DP=34;DP4=10,4,7,3;AD=0,2;AN=0;AC=0	GT:PL:DP:SP:ADF:ADR:AD:HP	./.:.:.:.:.:.:.:.	./.:.:.:.:.:.:.:.	./.:.:.:.:.:.:.:.	./.:.:.:.:.:.:.:.
I	11704883	.	C	A	90	.	MQ0F=0;MQ=60;SGB=-0.379885;ICB=1;HOB=0.5;DP=31;DP4=17,5,4,2;AD=1,1;AN=2;AC=0	GT:DP:SP:ADF:ADR:AD:PL:HP	./.:.:.:.:.:.:.:.	0/0:1:0:1,.:0,.:1,.:.:.	./.:.:.:.:.:.:.:.	./.:.:.:.:.:.:.:.
I	11705223	.	A	G	108	.	SGB=-0.379885;MQ0F=0;ICB=1;HOB=0.5;MQ=60;VDB=0.02;MQSB=1;RPB=1;MQB=1;BQB=1;DP=53;DP4=16,10,14,6;AD=1,1;AN=0;AC=0	GT:PL:DP:SP:ADF:ADR:AD:HP	./.:.:.:.:.:.:.:.	./.:.:.:.:.:.:.:.	./.:.:.:.:.:.:.:.	./.:.:.:.:.:.:.:.
I	11705602	.	A	C	90	.	MQ0F=0;MQ=60;SGB=-0.379885;ICB=1;HOB=0.5;DP=58;DP4=18,2,9,6;AD=0,1;AN=0;AC=0	GT:DP:SP:ADF:ADR:AD:PL:HP	./.:.:.:.:.:.:.:.	./.:.:.:.:.:.:.:.	./.:.:.:.:.:.:.:.	./.:.:.:.:.:.:.:.
I	11705822	.	C	T	104	.	SGB=-0.379885;MQ0F=0;MQ=49;VDB=0.02;ICB=1;HOB=0.5;RPB=1;MQB=1;BQB=1;MQSB=1;DP=95;DP4=10,6,34,2;AD=0,1;AN=4;AC=4	GT:PL:DP:SP:ADF:ADR:AD:HP	./.:.:.:.:.:.:.:.	./.:.:.:.:.:.:.:.	1/1:60,3,0:1:0:0,1:0,0:0,1:.	1/1:49,3,0:1:0:0,1:0,0:0,1:.
I	11705900	.	T	C	999	.	SGB=-0.379885;MQ0F=0;ICB=1;HOB=0.5;MQ=60;VDB=0.1;RPB=1;MQB=1;BQB=1;MQSB=1;DP=90;DP4=6,13,15,24;AD=0,1;AN=4;AC=4	GT:PL:DP:SP:ADF:ADR:AD:HP	./.:.:.:.:.:.:.:.	./.:.:.:.:.:.:.:.	1/1:41,3,0:1:0:0,0:0,1:0,1:BB	1/1:41,3,0:1:0:0,0:0,1:0,1:BB
I	11706355	.	A	T	137	.	MQ0F=0;MQ=.;SGB=-0.379885;ICB=1;HOB=0.5;VDB=0.206307;MQSB=1;DP=49;DP4=9,18,4,13;AD=1,1;AN=2;AC=2	GT:DP:SP:ADF:ADR:AD:PL:HP	1/1:3:0:0,0:0,3:0,3:75,9,0:.	./.:.:.:.:.:.:.:.	./.:.:.:.:.:.:.:.	./.:.:.:.:.:.:.:.
I	11706409	.	C	A	124	.	MQ0F=0;MQ=60;SGB=-0.379885;RPB=1;MQB=1;MQSB=1;BQB=1;ICB=1;HOB=0.5;DP=40;DP4=14,6,4,9;AD=1,1;AN=2;AC=2	GT:DP:SP:ADF:ADR:AD:PL:HP	1/1:1:0:0,0:0,1:0,1:41,3,0:BB	./.:.:.:.:.:.:.:.	./.:.:.:.:.:.:.:.	./.:.:.:.:.:.:.:.
I	11706445	.	C	A	140	.	MQ0F=0;MQ=60;SGB=-0.379885;ICB=1;HOB=0.5;DP=40;DP4=11,10,4,6;AD=1,1;AN=2;AC=2	GT:DP:SP:ADF:ADR:AD:PL:HP	1/1:1:0:0,0:0,1:0,1:41,3,0:BB	./.:.:.:.:.:.:.:.	./.:.:.:.:.:.:.:.	./.:.:.:.:.:.:.:.
I	11706561	.	T	A	71	.	MQ0F=0;MQ=60;SGB=-0.379885;ICB=1;HOB=0.5;DP=12;DP4=3,7,0,2;AD=1,1;AN=0;AC=0	GT:DP:SP:ADF:ADR:AD:PL:HP	./.:.:.:.:.:.:.:.	./.:.:.:.:.:.:.:.	./.:.:.:.:.:.:.:.	./.:.:.:.:.:.:.:.
I	11707138	.	G	C	105	.	MQ0F=0;MQ=60;SGB=-0.379885;ICB=1;HOB=0.5;DP=16;DP4=3,7,3,0;AD=2,1;AN=0;AC=0	GT:DP:SP:ADF:ADR:AD:PL:HP	./.:.:.:.:.:.:.:.	./.:.:.:.:.:.:.:.	./.:.:.:.:.:.:.:.	./.:.:.:.:.:.:.:.
I	11707683	.	C	G	105	.	SGB=-0.379885;MQ0F=0;MQ=60;ICB=1;HOB=0.5;DP=24;DP4=11,5,3,2;AD=1,1;AN=2;AC=2	GT:DP:SP:ADF:ADR:AD:PL:HP	1/1:1:0:0,0:0,1:0,1:41,3,0:BB	./.:.:.:.:.:.:.:.	./.:.:.:.:.:.:.:.	./.:.:.:.:.:.:.:.
I	11707838	.	T	A	90	.	SGB=-0.379885;MQ0F=0;ICB=1;HOB=0.5;MQ=57;DP=26;DP4=7,7,6,2;AD=1,1;AN=0;AC=0	GT:PL:DP:SP:ADF:ADR:AD:HP	./.:.:.:.:.:.:.:.	./.:.:.:.:.:.:.:.	./.:.:.:.:.:.:.:.	./.:.:.:.:.:.:.:.
I	11707879	.	T	G	90	.	SGB=-0.379885;MQ0F=0;ICB=1;HOB=0.5;MQ=33;DP=30;DP4=12,3,4,3;AD=1,1;AN=0;AC=0	GT:PL:DP:SP:ADF:ADR:AD:HP	./.:.:.:.:.:.:.:.	./.:.:.:.:.:.:.:.	./.:.:.:.:.:.:.:.	./.:.:.:.:.:.:.:.
I	11708150	.	T	G	140	.	MQ0F=0;MQ=60;VDB=0.02;SGB=-0.453602;ICB=1;HOB=0.5;RPB=1;MQB=1;MQSB=1;BQB=1;DP=50;DP4=14,6,9,8;AD=0,1;AN=2;AC=2	GT:DP:SP:ADF:ADR:AD:PL:HP	./.:.:.:.:.:.:.:.	./.:.:.:.:.:.:.:.	1/1:1:0:0,1:0,0:0,1:60,3,0:.	./.:.:.:.:.:.:.:.
I	11708240	.	A	C	131	.	MQ0F=0;MQ=.;SGB=-0.379885;RPB=1;MQB=1;MQSB=1;BQB=1;ICB=1;HOB=0.5;VDB=0.28;DP=33;DP4=7,8,6,6;AD=0,2;AN=2;AC=2	GT:DP:SP:ADF:ADR:AD:PL:HP	./.:.:.:.:.:.:.:.	./.:.:.:.:.:.:.:.	1/1:1:0:0,0:0,1:0,1:41,3,0:BB	./.:.:.:.:.:.:.:.
I	11708241	.	T	C	141	.	SGB=-0.379885;RPB=1;MQB=1;MQSB=1;BQB=1;MQ0F=0;ICB=1;HOB=0.5;MQ=60;VDB=0.28;DP=30;DP4=6,10,5,7;AD=0,2;AN=2;AC=2	GT:PL:DP:SP:ADF:ADR:AD:HP	./.:.:.:.:.:.:.:.	./.:.:.:.:.:.:.:.	1/1:41,3,0:1:0:0,0:0,1:0,1:BB	./.:.:.:.:.:.:.:.
I	11708251	.	T	G	105	.	SGB=-0.379885;RPB=1;MQB=1;MQSB=1;BQB=1;MQ0F=0;ICB=1;HOB=0.5;MQ=60;VDB=0.28;DP=27;DP4=5,8,5,7;AD=0,2;AN=2;AC=2	GT:PL:DP:SP:ADF:ADR:AD:HP	./.:.:.:.:.:.:.:.	./.:.:.:.:.:.:.:.	1/1:41,3,0:1:0:0,0:0,1:0,1:BB	./.:.:.:.:.:.:.:.
I	11708295	.	T	C	90	.	MQ0F=0;MQ=60;SGB=-0.379885;RPB=1;MQB=1;MQSB=1;BQB=1;ICB=1;HOB=0.5;VDB=0.28;DP=27;DP4=9,3,6,4;AD=0,2;AN=0;AC=0	GT:DP:SP:ADF:ADR:AD:PL:HP	./.:.:.:.:.:.:.:.	./.:.:.:.:.:.:.:.	./.:.:.:.:.:.:.:.	./.:.:.:.:.:.:.:.
I	11708588	.	G	A	112	.	MQ0F=0;MQ=60;SGB=-0.379885;ICB=1;HOB=0.5;MQSB=1;DP=50;DP4=11,12,9,4;AD=0,1;AN=2;AC=0	GT:DP:SP:ADF:ADR:AD:PL:HP	./.:.:.:.:.:.:.:.	0/0:1:0:1,.:0,.:1,.:.:.	./.:.:.:.:.:.:.:.	./.:.:.:.:.:.:.:.
I	11709022	.	T	C	999	.	SGB=-0.379885;MQ0F=0;ICB=1;HOB=0.5;MQ=60;DP=62;DP4=28,0,6,5;AD=1,1;AN=0;AC=0	GT:PL:DP:SP:ADF:ADR:AD:HP	./.:.:.:.:.:.:.:.	./.:.:.:.:.:.:.:.	./.:.:.:.:.:.:.:.	./.:.:.:.:.:.:.:.
I	11709555	.	A	G	90	.	MQ0F=0;MQ=60;SGB=-0.379885;ICB=1;HOB=0.5;DP=22;DP4=9,3,5,3;AD=0,1;AN=2;AC=2	GT:DP:SP:ADF:ADR:AD:PL:HP	1/1:1:0:0,0:0,1:0,1:41,3,0:BB	./.:.:.:.:.:.:.:.	./.:.:.:.:.:.:.:.	./.:.:.:.:.:.:.:.
I	11709604	.	A	C	90	.	MQ0F=0;MQ=.;SGB=-0.379885;ICB=1;HOB=0.5;DP=29;DP4=10,2,7,2;AD=0,1;AN=0;AC=0	GT:DP:SP:ADF:ADR:AD:PL:HP	./.:.:.:.:.:.:.:.	./.:.:.:.:.:.:.:.	./.:.:.:.:.:.:.:.	./.:.:.:.:.:.:.:.
I	11710016	.	C	T	90	.	SGB=-0.379885;MQ0F=0;MQ=60;ICB=1;HOB=0.5;DP=33;DP4=5,8,7,3;AD=0,1;AN=0;AC=0	GT:PL:DP:SP:ADF:ADR:AD:HP	./.:.:.:.:.:.:.:.	./.:.:.:.:.:.:.:.	./.:.:.:.:.:.:.:.	./.:.:.:.:.:.:.:.
I	11710966	.	T	C	150	.	VDB=0.84;SGB=-0.453602;MQSB=1;MQ0F=0;MQ=42;ICB=1;HOB=0.5;RPB=1;MQB=1;BQB=1;DP=85;DP4=35,20,25,2;AD=0,1;AN=2;AC=0	GT:PL:DP:SP:ADF:ADR:AD:HP	./.:.:.:.:.:.:.:.	./.:.:.:.:.:.:.:.	./.:.:.:.:.:.:.:.	0/0:.:1:0:1,.:0,.:1,.:.
I	11711595	.	G	C	90	.	MQ0F=0;MQ=57;VDB=0.94;SGB=-0.453602;ICB=1;HOB=0.5;DP=25;DP4=10,3,1,4;AD=1,1;AN=0;AC=0	GT:DP:SP:ADF:ADR:AD:PL:HP	./.:.:.:.:.:.:.:.	./.:.:.:.:.:.:.:.	./.:.:.:.:.:.:.:.	./.:.:.:.:.:.:.:.
I	11711911	.	C	T	999	.	MQ0F=0;MQ=60;SGB=-0.379885;ICB=1;HOB=0.5;VDB=0.02;MQSB=1;DP=45;DP4=4,25,5,9;AD=1,2;AN=0;AC=0	GT:DP:SP:ADF:ADR:AD:PL:HP	./.:.:.:.:.:.:.:.	./.:.:.:.:.:.:.:.	./.:.:.:.:.:.:.:.	./.:.:.:.:.:.:.:.
I	11711940	.	T	C	999	.	MQ0F=0;MQ=60;SGB=-0.379885;ICB=1;HOB=0.5;VDB=0.6;MQSB=1;DP=38;DP4=7,18,6,6;AD=1,1;AN=0;AC=0	GT:DP:SP:ADF:ADR:AD:PL:HP	./.:.:.:.:.:.:.:.	./.:.:.:.:.:.:.:.	./.:.:.:.:.:.:.:.	./.:.:.:.:.:.:.:.
I	11711942	.	A	G	999	.	MQ0F=0;MQ=60;SGB=-0.379885;ICB=1;HOB=0.5;VDB=0.6;MQSB=1;DP=39;DP4=7,18,6,6;AD=1,1;AN=0;AC=0	GT:DP:SP:ADF:ADR:AD:PL:HP	./.:.:.:.:.:.:.:.	./.:.:.:.:.:.:.:.	./.:.:.:.:.:.:.:.	./.:.:.:.:.:.:.:.
I	11713225	.	G	A	105	.	SGB=-0.379885;MQ0F=0;ICB=1;HOB=0.5;MQ=60;VDB=0.02;DP=34;DP4=7,9,9,1;AD=0,2;AN=0;AC=0	GT:PL:DP:SP:ADF:ADR:AD:HP	./.:.:.:.:.:.:.:.	./.:.:.:.:.:.:.:.	./.:.:.:.:.:.:.:.	./.:.:.:.:.:.:.:.
I	11713373	.	T	C	90	.	SGB=-0.379885;MQ0F=0;ICB=1;HOB=0.5;MQ=60;VDB=0.72;DP=32;DP4=6,4,10,4;AD=0,1;AN=2;AC=0	GT:PL:DP:SP:ADF:ADR:AD:HP	./.:.:.:.:.:.:.:.	0/0:.:1:0:1,.:0,.:1,.:.	./.:.:.:.:.:.:.:.	./.:.:.:.:.:.:.:.
I	11714506	.	A	T	90	.	MQ0F=0;MQ=60;SGB=-0.379885;ICB=1;HOB=0.5;DP=27;DP4=10,4,2,5;AD=0,1;AN=0;AC=0	GT:DP:SP:ADF:ADR:AD:PL:HP	./.:.:.:.:.:.:.:.	./.:.:.:.:.:.:.:.	./.:.:.:.:.:.:.:.	./.:.:.:.:.:.:.:.
I	11714873	.	C	A	140	.	SGB=-0.379885;MQ0F=0;ICB=1;HOB=0.5;MQ=60;MQSB=1;DP=42;DP4=17,7,5,5;AD=1,1;AN=0;AC=0	GT:PL:DP:SP:ADF:ADR:AD:HP	./.:.:.:.:.:.:.:.	./.:.:.:.:.:.:.:.	./.:.:.:.:.:.:.:.	./.:.:.:.:.:.:.:.
I	11715243	.	T	C	112	.	SGB=-0.379885;MQ0F=0;ICB=1;HOB=0.5;MQ=60;MQSB=1;DP=36;DP4=9,8,6,7;AD=1,1;AN=2;AC=0	GT:PL:DP:SP:ADF:ADR:AD:HP	./.:.:.:.:.:.:.:.	0/0:.:1:0:0,.:1,.:1,.:.	./.:.:.:.:.:.:.:.	./.:.:.:.:.:.:.:.
I	11715319	.	G	T	112	.	SGB=-0.379885;MQ0F=0;ICB=1;HOB=0.5;MQ=60;MQSB=1;DP=31;DP4=5,6,8,9;AD=0,1;AN=2;AC=2	GT:PL:DP:SP:ADF:ADR:AD:HP	./.:.:.:.:.:.:.:.	./.:.:.:.:.:.:.:.	./.:.:.:.:.:.:.:.	1/1:41,3,0:1:0:0,1:0,0:0,1:BB
I	11715620	.	C	T	112	.	MQ0F=0;MQ=60;SGB=-0.379885;MQSB=1;ICB=1;HOB=0.5;VDB=0.1;DP=35;DP4=8,10,3,7;AD=0,2;AN=0;AC=0	GT:DP:SP:ADF:ADR:AD:PL:HP	./.:.:.:.:.:.:.:.	./.:.:.:.:.:.:.:.	./.:.:.:.:.:.:.:.	./.:.:.:.:.:.:.:.
I	11715945	.	A	C,G	124	.	MQ0F=0;MQ=60;SGB=-0.379885;ICB=1;HOB=0.5;RPB=1;MQB=1;MQSB=1;BQB=1;DP=50;DP4=14,11,7,8;AD=2,1,1;AN=0;AC=0,0	GT:DP:SP:ADF:ADR:AD:PL:HP	./.:.:.:.:.:.:.:.	./.:.:.:.:.:.:.:.	./.:.:.:.:.:.:.:.	./.:.:.:.:.:.:.:.
I	11715992	.	G	T	131	.	MQ0F=0;MQ=60;SGB=-0.379885;ICB=1;HOB=0.5;RPB=1;MQB=1;BQB=1;MQSB=1;DP=45;DP4=11,13,3,12;AD=2,1;AN=2;AC=0	GT:DP:SP:ADF:ADR:AD:PL:HP	./.:.:.:.:.:.:.:.	0/0:1:0:1,.:0,.:1,.:.:.	./.:.:.:.:.:.:.:.	./.:.:.:.:.:.:.:.
I	11716129	.	T	G	105	.	MQ0F=0;MQ=60;SGB=-0.379885;ICB=1;HOB=0.5;VDB=0.1;DP=41;DP4=11,5,11,2;AD=1,1;AN=0;AC=0	GT:DP:SP:ADF:ADR:AD:PL:HP	./.:.:.:.:.:.:.:.	./.:.:.:.:.:.:.:.	./.:.:.:.:.:.:.:.	./.:.:.:.:.:.:.:.
I	11716342	.	T	A	131	.	SGB=-0.379885;MQ0F=0;ICB=1;HOB=0.5;MQ=60;MQSB=1;DP=48;DP4=17,7,5,7;AD=1,1;AN=2;AC=0	GT:PL:DP:SP:ADF:ADR:AD:HP	./.:.:.:.:.:.:.:.	0/0:.:1:0:0,.:1,.:1,.:.	./.:.:.:.:.:.:.:.	./.:.:.:.:.:.:.:.
I	11716344	.	G	A	131	.	SGB=-0.379885;MQ0F=0;ICB=1;HOB=0.5;MQ=60;VDB=0.36;MQSB=1;DP=49;DP4=17,7,6,7;AD=1,1;AN=2;AC=0	GT:PL:DP:SP:ADF:ADR:AD:HP	./.:.:.:.:.:.:.:.	0/0:.:1:0:0,.:1,.:1,.:.	./.:.:.:.:.:.:.:.	./.:.:.:.:.:.:.:.
I	11716465	.	T	C	105	.	MQ0F=0;MQ=60;SGB=-0.379885;ICB=1;HOB=0.5;VDB=0.42;MQSB=1;DP=37;DP4=10,13,4,5;AD=1,1;AN=2;AC=0	GT:DP:SP:ADF:ADR:AD:PL:HP	./.:.:.:.:.:.:.:.	0/0:1:0:0,.:1,.:1,.:.:.	./.:.:.:.:.:.:.:.	./.:.:.:.:.:.:.:.
I	11716948	.	C	T	90	.	MQ0F=0;MQ=60;SGB=-0.379885;ICB=1;HOB=0.5;RPB=1;MQB=1;MQSB=1;BQB=1;DP=34;DP4=10,9,3,4;AD=0,1;AN=0;AC=0	GT:DP:SP:ADF:ADR:AD:PL:HP	./.:.:.:.:.:.:.:.	./.:.:.:.:.:.:.:.	./.:.:.:.:.:.:.:.	./.:.:.:.:.:.:.:.
I	11718099	.	G	A	124	.	MQ0F=0;MQ=60;VDB=0.5;SGB=-0.453602;ICB=1;HOB=0.5;DP=17;DP4=6,3,1,5;AD=0,1;AN=2;AC=2	GT:DP:SP:ADF:ADR:AD:PL:HP	1/1:1:0:0,0:0,1:0,1:41,3,0:BB	./.:.:.:.:.:.:.:.	./.:.:.:.:.:.:.:.	./.:.:.:.:.:.:.:.
I	11718631	.	G	A	999	.	MQ0F=0;MQ=60;SGB=-0.379885;ICB=1;HOB=0.5;DP=20;DP4=3,13,2,0;AD=1,1;AN=0;AC=0	GT:DP:SP:ADF:ADR:AD:PL:HP	./.:.:.:.:.:.:.:.	./.:.:.:.:.:.:.:.	./.:.:.:.:.:.:.:.	./.:.:.:.:.:.:.:.
I	11718806	.	T	C	90	.	SGB=-0.379885;MQ0F=0;MQ=60;ICB=1;HOB=0.5;DP=16;DP4=6,0,6,2;AD=0,1;AN=0;AC=0	GT:PL:DP:SP:ADF:ADR:AD:HP	./.:.:.:.:.:.:.:.	./.:.:.:.:.:.:.:.	./.:.:.:.:.:.:.:.	./.:.:.:.:.:.:.:.
I	11719523	.	G	T	105	.	MQ0F=0;MQ=60;SGB=-0.379885;ICB=1;HOB=0.5;DP=31;DP4=14,0,7,3;AD=1,1;AN=4;AC=4	GT:DP:SP:ADF:ADR:AD:PL:HP	1/1:1:0:0,1:0,0:0,1:41,3,0:BB	./.:.:.:.:.:.:.:.	1/1:1:0:0,0:0,1:0,1:41,3,0:BB	./.:.:.:.:.:.:.:.
I	11719533	.	C	A	124	.	MQ0F=0;MQ=60;SGB=-0.379885;ICB=1;HOB=0.5;DP=32;DP4=15,1,7,3;AD=1,1;AN=4;AC=4	GT:DP:SP:ADF:ADR:AD:PL:HP	1/1:1:0:0,1:0,0:0,1:41,3,0:BB	./.:.:.:.:.:.:.:.	1/1:1:0:0,0:0,1:0,1:41,3,0:BB	./.:.:.:.:.:.:.:.
I	11719760	.	A	G	105	.	MQ0F=0;MQ=60;VDB=0.22;SGB=-0.453602;MQSB=1;ICB=1;HOB=0.5;DP=29;DP4=3,10,6,5;AD=1,1;AN=2;AC=2	GT:DP:SP:ADF:ADR:AD:PL:HP	1/1:1:0:0,0:0,1:0,1:41,3,0:BB	./.:.:.:.:.:.:.:.	./.:.:.:.:.:.:.:.	./.:.:.:.:.:.:.:.
I	11719909	.	A	T	112	.	SGB=-0.379885;MQ0F=0;ICB=1;HOB=0.5;MQ=60;MQSB=1;DP=24;DP4=7,5,5,1;AD=1,1;AN=2;AC=0	GT:PL:DP:SP:ADF:ADR:AD:HP	./.:.:.:.:.:.:.:.	./.:.:.:.:.:.:.:.	0/0:.:1:0:1,.:0,.:1,.:.	./.:.:.:.:.:.:.:.
I	11720021	.	C	A	112	.	MQ0F=0;MQ=60;SGB=-0.379885;VDB=0.5;MQSB=1;ICB=1;HOB=0.5;DP=31;DP4=14,3,6,4;AD=0,1;AN=2;AC=2	GT:DP:SP:ADF:ADR:AD:PL:HP	./.:.:.:.:.:.:.:.	./.:.:.:.:.:.:.:.	./.:.:.:.:.:.:.:.	1/1:1:0:0,1:0,0:0,1:60,3,0:.
I	11720179	.	T	C	999	.	MQ0F=0;MQ=60;SGB=-0.379885;ICB=1;HOB=0.5;VDB=0.1;MQSB=1;DP=48;DP4=17,13,5,3;AD=1,1;AN=2;AC=2	GT:DP:SP:ADF:ADR:AD:PL:HP	./.:.:.:.:.:.:.:.	./.:.:.:.:.:.:.:.	1/1:1:0:0,1:0,0:0,1:60,3,0:.	./.:.:.:.:.:.:.:.
I	11720651	.	G	A	131	.	MQ0F=0;MQ=60;MQSB=1;SGB=-0.379885;ICB=1;HOB=0.5;DP=37;DP4=11,9,6,3;AD=1,1;AN=0;AC=0	GT:DP:SP:ADF:ADR:AD:PL:HP	./.:.:.:.:.:.:.:.	./.:.:.:.:.:.:.:.	./.:.:.:.:.:.:.:.	./.:.:.:.:.:.:.:.
I	11720952	.	T	G	90	.	SGB=-0.379885;MQ0F=0;ICB=1;HOB=0.5;MQ=60;VDB=0.14;DP=36;DP4=7,5,14,1;AD=0,1;AN=2;AC=0	GT:PL:DP:SP:ADF:ADR:AD:HP	0/0:.:1:0:0,.:1,.:1,.:.	./.:.:.:.:.:.:.:.	./.:.:.:.:.:.:.:.	./.:.:.:.:.:.:.:.
I	11721347	.	G	A	90	.	MQ0F=0;MQ=60;SGB=-0.379885;ICB=1;HOB=0.5;RPB=1;MQB=1;BQB=1;DP=12;DP4=7,0,4,0;AD=1,1;AN=0;AC=0	GT:DP:SP:ADF:ADR:AD:PL:HP	./.:.:.:.:.:.:.:.	./.:.:.:.:.:.:.:.	./.:.:.:.:.:.:.:.	./.:.:.:.:.:.:.:.
I	11721350	.	G	T	90	.	MQ0F=0;MQ=60;SGB=-0.379885;ICB=1;HOB=0.5;RPB=1;MQB=1;BQB=1;DP=18;DP4=11,0,4,0;AD=1,1;AN=0;AC=0	GT:DP:SP:ADF:ADR:AD:PL:HP	./.:.:.:.:.:.:.:.	./.:.:.:.:.:.:.:.	./.:.:.:.:.:.:.:.	./.:.:.:.:.:.:.:.
I	11721367	.	C	T	90	.	SGB=-0.379885;MQ0F=0;ICB=1;HOB=0.5;MQ=60;DP=20;DP4=12,0,6,0;AD=1,1;AN=0;AC=0	GT:PL:DP:SP:ADF:ADR:AD:HP	./.:.:.:.:.:.:.:.	./.:.:.:.:.:.:.:.	./.:.:.:.:.:.:.:.	./.:.:.:.:.:.:.:.
I	11721721	.	G	T	101	.	SGB=-0.379885;MQ0F=0;ICB=1;HOB=0.5;MQ=60;VDB=0.18;DP=26;DP4=9,6,8,2;AD=0,1;AN=0;AC=0	GT:PL:DP:SP:ADF:ADR:AD:HP	./.:.:.:.:.:.:.:.	./.:.:.:.:.:.:.:.	./.:.:.:.:.:.:.:.	./.:.:.:.:.:.:.:.
I	11722057	.	C	T	127	.	SGB=-0.379885;MQ0F=0;MQ=60;ICB=1;HOB=0.5;MQSB=1;DP=22;DP4=5,4,8,3;AD=1,1;AN=0;AC=0	GT:DP:SP:ADF:ADR:AD:PL:HP	./.:.:.:.:.:.:.:.	./.:.:.:.:.:.:.:.	./.:.:.:.:.:.:.:.	./.:.:.:.:.:.:.:.
I	11722073	.	T	A	131	.	SGB=-0.379885;MQ0F=0;MQ=60;ICB=1;HOB=0.5;MQSB=1;DP=23;DP4=6,3,7,2;AD=1,1;AN=0;AC=0	GT:DP:SP:ADF:ADR:AD:PL:HP	./.:.:.:.:.:.:.:.	./.:.:.:.:.:.:.:.	./.:.:.:.:.:.:.:.	./.:.:.:.:.:.:.:.
I	11722293	.	C	G	105	.	SGB=-0.379885;MQ0F=0;ICB=1;HOB=0.5;MQ=60;VDB=0.48;DP=34;DP4=7,6,5,8;AD=1,1;AN=0;AC=0	GT:PL:DP:SP:ADF:ADR:AD:HP	./.:.:.:.:.:.:.:.	./.:.:.:.:.:.:.:.	./.:.:.:.:.:.:.:.	./.:.:.:.:.:.:.:.
I	11723023	.	G	A	90	.	MQ0F=0;MQ=60;SGB=-0.379885;ICB=1;HOB=0.5;DP=28;DP4=13,2,5,0;AD=1,1;AN=0;AC=0	GT:DP:SP:ADF:ADR:AD:PL:HP	./.:.:.:.:.:.:.:.	./.:.:.:.:.:.:.:.	./.:.:.:.:.:.:.:.	./.:.:.:.:.:.:.:.
I	11723374	.	T	C	90	.	MQ0F=0;MQ=60;VDB=0.48;SGB=-0.453602;MQSB=1;ICB=1;HOB=0.5;DP=27;DP4=8,5,5,3;AD=1,1;AN=0;AC=0	GT:DP:SP:ADF:ADR:AD:PL:HP	./.:.:.:.:.:.:.:.	./.:.:.:.:.:.:.:.	./.:.:.:.:.:.:.:.	./.:.:.:.:.:.:.:.
I	11724025	.	T	G	999	.	SGB=-0.379885;MQ0F=0;ICB=1;HOB=0.5;MQ=60;VDB=0.02;RPB=1;MQB=1;BQB=1;MQSB=1;DP=47;DP4=14,7,12,4;AD=1,1;AN=2;AC=2	GT:PL:DP:SP:ADF:ADR:AD:HP	1/1:41,3,0:1:0:0,1:0,0:0,1:BB	./.:.:.:.:.:.:.:.	./.:.:.:.:.:.:.:.	./.:.:.:.:.:.:.:.
I	11724171	.	C	T	90	.	SGB=-0.379885;MQ0F=0;ICB=1;HOB=0.5;MQ=60;DP=33;DP4=11,8,3,7;AD=1,1;AN=2;AC=2	GT:PL:DP:SP:ADF:ADR:AD:HP	1/1:41,3,0:1:0:0,0:0,1:0,1:BB	./.:.:.:.:.:.:.:.	./.:.:.:.:.:.:.:.	./.:.:.:.:.:.:.:.
I	11724569	.	A	T	124	.	MQ0F=0;MQ=60;SGB=-0.379885;ICB=1;HOB=0.5;RPB=1;MQB=1;MQSB=1;BQB=1;VDB=0.42;DP=34;DP4=13,6,3,8;AD=2,2;AN=0;AC=0	GT:DP:SP:ADF:ADR:AD:PL:HP	./.:.:.:.:.:.:.:.	./.:.:.:.:.:.:.:.	./.:.:.:.:.:.:.:.	./.:.:.:.:.:.:.:.
I	11724652	.	A	G	105	.	MQ0F=0;MQ=60;VDB=0.941105;SGB=-0.511536;MQSB=1;ICB=1;HOB=0.5;DP=44;DP4=5,17,9,3;AD=2,1;AN=0;AC=0	GT:DP:SP:ADF:ADR:AD:PL:HP	./.:.:.:.:.:.:.:.	./.:.:.:.:.:.:.:.	./.:.:.:.:.:.:.:.	./.:.:.:.:.:.:.:.
I	11724702	.	T	C	112	.	MQ0F=0;MQ=60;SGB=-0.379885;ICB=1;HOB=0.5;VDB=0.74;MQSB=1;DP=41;DP4=6,12,10,3;AD=1,1;AN=0;AC=0	GT:DP:SP:ADF:ADR:AD:PL:HP	./.:.:.:.:.:.:.:.	./.:.:.:.:.:.:.:.	./.:.:.:.:.:.:.:.	./.:.:.:.:.:.:.:.
I	11724761	.	T	C	105	.	MQ0F=0;MQ=60;SGB=-0.379885;ICB=1;HOB=0.5;VDB=0.38;MQSB=1;DP=31;DP4=10,3,6,7;AD=0,1;AN=0;AC=0	GT:DP:SP:ADF:ADR:AD:PL:HP	./.:.:.:.:.:.:.:.	./.:.:.:.:.:.:.:.	./.:.:.:.:.:.:.:.	./.:.:.:.:.:.:.:.
I	11724890	.	T	A	124	.	MQ0F=0;MQ=60;SGB=-0.379885;ICB=1;HOB=0.5;VDB=0.02;DP=33;DP4=14,7,2,2;AD=0,2;AN=2;AC=0	GT:DP:SP:ADF:ADR:AD:PL:HP	0/0:1:0:0,.:1,.:1,.:.:.	./.:.:.:.:.:.:.:.	./.:.:.:.:.:.:.:.	./.:.:.:.:.:.:.:.
I	11725540	.	T	C	140	.	MQ0F=0;MQ=.;SGB=-0.379885;ICB=1;HOB=0.5;RPB=1;MQB=1;BQB=1;DP=36;DP4=12,7,4,4;AD=1,1;AN=0;AC=0	GT:DP:SP:ADF:ADR:AD:PL:HP	./.:.:.:.:.:.:.:.	./.:.:.:.:.:.:.:.	./.:.:.:.:.:.:.:.	./.:.:.:.:.:.:.:.
I	11725570	.	C	A	105	.	MQ0F=0;MQ=60;SGB=-0.379885;ICB=1;HOB=0.5;DP=30;DP4=9,9,6,1;AD=1,1;AN=0;AC=0	GT:DP:SP:ADF:ADR:AD:PL:HP	./.:.:.:.:.:.:.:.	./.:.:.:.:.:.:.:.	./.:.:.:.:.:.:.:.	./.:.:.:.:.:.:.:.
I	11726098	.	A	T	90	.	MQ0F=0;MQ=60;SGB=-0.379885;ICB=1;HOB=0.5;DP=32;DP4=11,6,5,2;AD=1,1;AN=0;AC=0	GT:DP:SP:ADF:ADR:AD:PL:HP	./.:.:.:.:.:.:.:.	./.:.:.:.:.:.:.:.	./.:.:.:.:.:.:.:.	./.:.:.:.:.:.:.:.
I	11728515	.	A	C	90	.	MQ0F=0;MQ=60;SGB=-0.379885;VDB=0.66;ICB=1;HOB=0.5;DP=45;DP4=10,8,6,9;AD=0,1;AN=0;AC=0	GT:DP:SP:ADF:ADR:AD:PL:HP	./.:.:.:.:.:.:.:.	./.:.:.:.:.:.:.:.	./.:.:.:.:.:.:.:.	./.:.:.:.:.:.:.:.
I	11729523	.	C	G	105	.	MQ0F=0;MQ=60;SGB=-0.379885;ICB=1;HOB=0.5;DP=40;DP4=9,17,1,7;AD=1,1;AN=0;AC=0	GT:DP:SP:ADF:ADR:AD:PL:HP	./.:.:.:.:.:.:.:.	./.:.:.:.:.:.:.:.	./.:.:.:.:.:.:.:.	./.:.:.:.:.:.:.:.
I	11729524	.	A	G	105	.	MQ0F=0;MQ=60;SGB=-0.379885;ICB=1;HOB=0.5;DP=40;DP4=9,17,1,7;AD=1,1;AN=0;AC=0	GT:DP:SP:ADF:ADR:AD:PL:HP	./.:.:.:.:.:.:.:.	./.:.:.:.:.:.:.:.	./.:.:.:.:.:.:.:.	./.:.:.:.:.:.:.:.
I	11736550	.	G	A	90	.	SGB=-0.379885;MQ0F=0;ICB=1;HOB=0.5;MQ=60;DP=10;DP4=4,1,0,2;AD=1,1;AN=0;AC=0	GT:PL:DP:SP:ADF:ADR:AD:HP	./.:.:.:.:.:.:.:.	./.:.:.:.:.:.:.:.	./.:.:.:.:.:.:.:.	./.:.:.:.:.:.:.:.
I	11737222	.	G	T	105	.	MQ0F=0;MQ=60;SGB=-0.379885;ICB=1;HOB=0.5;DP=18;DP4=8,2,1,3;AD=1,1;AN=0;AC=0	GT:DP:SP:ADF:ADR:AD:PL:HP	./.:0:0:0,.:0,.:0,.:.:.	./.:.:.:.:.:.:.:.	./.:.:.:.:.:.:.:.	./.:.:.:.:.:.:.:.
I	11737892	.	A	T	124	.	MQ0F=0;MQ=60;SGB=-0.379885;ICB=1;HOB=0.5;DP=22;DP4=12,3,0,3;AD=0,1;AN=0;AC=0	GT:DP:SP:ADF:ADR:AD:PL:HP	./.:.:.:.:.:.:.:.	./.:.:.:.:.:.:.:.	./.:.:.:.:.:.:.:.	./.:.:.:.:.:.:.:.
I	11739068	.	G	A	90	.	MQ0F=0;MQ=60;SGB=-0.379885;ICB=1;HOB=0.5;RPB=1;MQB=1;MQSB=1;BQB=1;DP=24;DP4=11,2,3,4;AD=2,1;AN=0;AC=0	GT:DP:SP:ADF:ADR:AD:PL:HP	./.:.:.:.:.:.:.:.	./.:.:.:.:.:.:.:.	./.:.:.:.:.:.:.:.	./.:.:.:.:.:.:.:.
I	11740037	.	G	A	115	.	SGB=-0.379885;MQ0F=0;MQ=60;ICB=1;HOB=0.5;VDB=0.52;MQSB=1;RPB=1;MQB=1;BQB=1;DP=46;DP4=13,9,9,9;AD=0,1;AN=2;AC=2	GT:PL:DP:SP:ADF:ADR:AD:HP	1/1:41,3,0:1:0:0,0:0,1:0,1:BB	./.:.:.:.:.:.:.:.	./.:.:.:.:.:.:.:.	./.:.:.:.:.:.:.:.
I	11740412	.	T	G	131	.	MQ0F=0;MQ=3;SGB=-0.379885;ICB=1;HOB=0.5;MQSB=1;DP=41;DP4=17,5,7,3;AD=1,1;AN=0;AC=0	GT:DP:SP:ADF:ADR:AD:PL:HP	./.:.:.:.:.:.:.:.	./.:.:.:.:.:.:.:.	./.:.:.:.:.:.:.:.	./.:.:.:.:.:.:.:.
I	11741028	.	A	G	94	.	MQ0F=0;MQ=60;SGB=-0.379885;ICB=1;HOB=0.5;VDB=0.62656;DP=24;DP4=5,1,7,3;AD=0,1;AN=0;AC=0	GT:DP:SP:ADF:ADR:AD:PL:HP	./.:.:.:.:.:.:.:.	./.:.:.:.:.:.:.:.	./.:.:.:.:.:.:.:.	./.:.:.:.:.:.:.:.
I	11741474	.	A	G	124	.	SGB=-0.379885;MQ0F=0;ICB=1;HOB=0.5;MQ=60;DP=21;DP4=7,5,1,2;AD=2,1;AN=0;AC=0	GT:PL:DP:SP:ADF:ADR:AD:HP	./.:.:.:.:.:.:.:.	./.:.:.:.:.:.:.:.	./.:.:.:.:.:.:.:.	./.:.:.:.:.:.:.:.
I	11741937	.	T	C	112	.	MQ0F=0;MQ=60;SGB=-0.379885;ICB=1;HOB=0.5;MQSB=1;VDB=0.38;DP=31;DP4=6,6,6,6;AD=0,1;AN=0;AC=0	GT:DP:SP:ADF:ADR:AD:PL:HP	./.:.:.:.:.:.:.:.	./.:.:.:.:.:.:.:.	./.:.:.:.:.:.:.:.	./.:.:.:.:.:.:.:.
I	11742102	.	C	T	154	.	MQ0F=0;MQ=60;SGB=-0.379885;ICB=1;HOB=0.5;VDB=1.33331e-05;DP=40;DP4=11,4,8,10;AD=0,1;AN=0;AC=0	GT:DP:SP:ADF:ADR:AD:PL:HP	./.:.:.:.:.:.:.:.	./.:.:.:.:.:.:.:.	./.:.:.:.:.:.:.:.	./.:.:.:.:.:.:.:.
I	11742161	.	T	A	90	.	MQ0F=0;MQ=60;SGB=-0.379885;ICB=1;HOB=0.5;DP=28;DP4=7,6,6,5;AD=0,1;AN=0;AC=0	GT:DP:SP:ADF:ADR:AD:PL:HP	./.:.:.:.:.:.:.:.	./.:.:.:.:.:.:.:.	./.:.:.:.:.:.:.:.	./.:.:.:.:.:.:.:.
I	11743219	.	A	G	999	.	MQ0F=0;MQ=60;SGB=-0.379885;ICB=1;HOB=0.5;DP=38;DP4=10,14,4,2;AD=1,1;AN=2;AC=2	GT:DP:SP:ADF:ADR:AD:PL:HP	./.:.:.:.:.:.:.:.	./.:.:.:.:.:.:.:.	1/1:1:0:0,0:0,1:0,1:41,3,0:BB	./.:.:.:.:.:.:.:.
I	11743527	.	C	G	90	.	SGB=-0.379885;MQ0F=0;ICB=1;HOB=0.5;MQ=60;RPB=1;MQB=1;MQSB=1;BQB=1;DP=25;DP4=6,4,5,3;AD=1,1;AN=2;AC=0	GT:PL:DP:SP:ADF:ADR:AD:HP	./.:.:.:.:.:.:.:.	0/0:.:1:0:1,.:0,.:1,.:.	./.:.:.:.:.:.:.:.	./.:.:.:.:.:.:.:.
I	11743587	.	C	A	90	.	SGB=-0.379885;MQ0F=0;ICB=1;HOB=0.5;MQ=60;RPB=1;MQB=1;MQSB=1;BQB=1;DP=18;DP4=4,5,3,1;AD=1,1;AN=2;AC=0	GT:PL:DP:SP:ADF:ADR:AD:HP	./.:.:.:.:.:.:.:.	0/0:.:1:0:0,.:1,.:1,.:.	./.:.:.:.:.:.:.:.	./.:.:.:.:.:.:.:.
I	11743838	.	C	T	90	.	MQ0F=0;MQ=60;SGB=-0.379885;ICB=1;HOB=0.5;DP=16;DP4=8,3,2,0;AD=0,1;AN=0;AC=0	GT:DP:SP:ADF:ADR:AD:PL:HP	./.:.:.:.:.:.:.:.	./.:.:.:.:.:.:.:.	./.:.:.:.:.:.:.:.	./.:.:.:.:.:.:.:.
I	11744282	.	G	A	90	.	MQ0F=0;MQ=60;SGB=-0.379885;ICB=1;HOB=0.5;RPB=1;MQB=1;BQB=1;VDB=0.06;DP=28;DP4=10,2,10,4;AD=0,2;AN=0;AC=0	GT:DP:SP:ADF:ADR:AD:PL:HP	./.:.:.:.:.:.:.:.	./.:.:.:.:.:.:.:.	./.:.:.:.:.:.:.:.	./.:.:.:.:.:.:.:.
I	11744404	.	C	G	90	.	SGB=-0.379885;MQ0F=0;MQ=60;ICB=1;HOB=0.5;VDB=0.02;DP=31;DP4=7,5,8,5;AD=0,2;AN=0;AC=0	GT:DP:SP:ADF:ADR:AD:PL:HP	./.:.:.:.:.:.:.:.	./.:.:.:.:.:.:.:.	./.:.:.:.:.:.:.:.	./.:.:.:.:.:.:.:.
I	11744697	.	G	A	999	.	MQ0F=0;MQ=60;VDB=0.58;SGB=-0.453602;MQSB=1;ICB=1;HOB=0.5;DP=58;DP4=13,29,6,5;AD=1,1;AN=0;AC=0	GT:DP:SP:ADF:ADR:AD:PL:HP	./.:.:.:.:.:.:.:.	./.:.:.:.:.:.:.:.	./.:.:.:.:.:.:.:.	./.:.:.:.:.:.:.:.
I	11744848	.	A	G	124	.	MQ0F=0;MQ=60;SGB=-0.379885;ICB=1;HOB=0.5;RPB=1;MQB=1;BQB=1;VDB=0.02;DP=58;DP4=22,8,11,5;AD=2,2;AN=4;AC=4	GT:DP:SP:ADF:ADR:AD:PL:HP	1/1:1:0:0,1:0,0:0,1:41,3,0:BB	./.:.:.:.:.:.:.:.	1/1:1:0:0,1:0,0:0,1:41,3,0:BB	./.:.:.:.:.:.:.:.
I	11745801	.	A	G	999	.	MQ0F=0;MQ=60;SGB=-0.379885;ICB=1;HOB=0.5;VDB=0.88;RPB=1;MQB=1;MQSB=1;BQB=1;DP=149;DP4=51,23,24,9;AD=0,3;AN=0;AC=0	GT:DP:SP:ADF:ADR:AD:PL:HP	./.:.:.:.:.:.:.:.	./.:.:.:.:.:.:.:.	./.:.:.:.:.:.:.:.	./.:.:.:.:.:.:.:.
I	11746079	.	T	C	999	.	MQ0F=0;MQ=60;SGB=-0.379885;ICB=1;HOB=0.5;VDB=0.68;MQSB=1;RPB=1;MQB=1;BQB=1;DP=174;DP4=68,21,52,9;AD=0,2;AN=2;AC=0	GT:DP:SP:ADF:ADR:AD:PL:HP	./.:.:.:.:.:.:.:.	0/0:2:0:2,.:0,.:2,.:.:.	./.:.:.:.:.:.:.:.	./.:.:.:.:.:.:.:.
I	11746214	.	A	T	999	.	MQ0F=0;MQ=57;VDB=0.02;SGB=-0.453602;ICB=1;HOB=0.5;MQSB=1;RPB=1;MQB=1;BQB=1;DP=398;DP4=61,126,87,88;AD=1,1;AN=4;AC=0	GT:DP:SP:ADF:ADR:AD:PL:HP	0/0:2:0:1,.:0,.:1,.:.:.	0/0:2:0:0,.:2,.:2,.:.:.	./.:.:.:.:.:.:.:.	./.:.:.:.:.:.:.:.
I	11746878	.	C	.	999	.	MQ0F=0;MQ=60;MQSB=1;DP=68;DP4=28,20,0,0;AD=1;AN=0	GT:DP:SP:ADF:ADR:AD	./.:.:.:.:.:.	./.:.:.:.:.:.	./.:.:.:.:.:.	./.:.:.:.:.:.
I	11747146	.	T	C	140	.	MQSB=1;MQ0F=0;MQ=60;SGB=-0.379885;ICB=1;HOB=0.5;DP=37;DP4=16,9,1,6;AD=1,1;AN=2;AC=0	GT:DP:SP:ADF:ADR:AD:PL:HP	0/0:1:0:0,.:0,.:0,.:.:.	./.:.:.:.:.:.:.:.	./.:.:.:.:.:.:.:.	./.:.:.:.:.:.:.:.
I	11747297	.	T	.	112	.	MQ0F=0;MQ=60;MQSB=1;DP=20;DP4=4,15,0,0;AD=1;AN=0	GT:DP:SP:ADF:ADR:AD	./.:.:.:.:.:.	./.:.:.:.:.:.	./.:.:.:.:.:.	./.:.:.:.:.:.
I	11747840	.	G	A	112	.	MQ0F=0;MQ=60;SGB=-0.379885;ICB=1;HOB=0.5;VDB=0.0249187;MQSB=1;DP=25;DP4=6,5,8,2;AD=1,1;AN=0;AC=0	GT:DP:SP:ADF:ADR:AD:PL:HP	./.:.:.:.:.:.:.:.	./.:.:.:.:.:.:.:.	./.:.:.:.:.:.:.:.	./.:.:.:.:.:.:.:.
I	11748528	.	G	T	112	.	VDB=0.38;SGB=-0.453602;MQSB=1;MQ0F=0;MQ=60;ICB=1;HOB=0.5;DP=30;DP4=6,8,7,2;AD=0,1;AN=2;AC=0	GT:PL:DP:SP:ADF:ADR:AD:HP	./.:.:.:.:.:.:.:.	0/0:.:1:0:0,.:1,.:1,.:.	./.:.:.:.:.:.:.:.	./.:.:.:.:.:.:.:.
I	11749116	.	T	A	90	.	SGB=-0.379885;MQ0F=0;ICB=1;HOB=0.5;MQ=60;DP=28;DP4=9,7,3,5;AD=1,1;AN=0;AC=0	GT:PL:DP:SP:ADF:ADR:AD:HP	./.:.:.:.:.:.:.:.	./.:.:.:.:.:.:.:.	./.:.:.:.:.:.:.:.	./.:.:.:.:.:.:.:.
I	11749513	.	T	G	90	.	SGB=-0.379885;MQ0F=0;ICB=1;HOB=0.5;MQ=60;VDB=0.28;DP=30;DP4=15,3,5,1;AD=0,1;AN=0;AC=0	GT:PL:DP:SP:ADF:ADR:AD:HP	./.:.:.:.:.:.:.:.	./.:.:.:.:.:.:.:.	./.:.:.:.:.:.:.:.	./.:.:.:.:.:.:.:.
I	11749626	.	A	G	90	.	SGB=-0.379885;MQ0F=0;ICB=1;HOB=0.5;MQ=60;RPB=1;MQB=1;BQB=1;DP=27;DP4=7,9,1,7;AD=1,1;AN=0;AC=0	GT:PL:DP:SP:ADF:ADR:AD:HP	./.:.:.:.:.:.:.:.	./.:.:.:.:.:.:.:.	./.:.:.:.:.:.:.:.	./.:.:.:.:.:.:.:.
I	11749644	.	T	A	90	.	SGB=-0.379885;MQ0F=0;ICB=1;HOB=0.5;MQ=60;RPB=1;MQB=1;BQB=1;DP=26;DP4=8,7,1,6;AD=1,1;AN=0;AC=0	GT:PL:DP:SP:ADF:ADR:AD:HP	./.:.:.:.:.:.:.:.	./.:.:.:.:.:.:.:.	./.:.:.:.:.:.:.:.	./.:.:.:.:.:.:.:.
I	11750067	.	T	C	105	.	SGB=-0.379885;MQ0F=0;ICB=1;HOB=0.5;MQ=60;RPB=1;MQB=1;MQSB=1;BQB=1;DP=36;DP4=8,10,6,4;AD=0,1;AN=0;AC=0	GT:PL:DP:SP:ADF:ADR:AD:HP	./.:.:.:.:.:.:.:.	./.:.:.:.:.:.:.:.	./.:.:.:.:.:.:.:.	./.:.:.:.:.:.:.:.
I	11750864	.	A	G	105	.	MQ0F=0;MQ=60;SGB=-0.379885;ICB=1;HOB=0.5;VDB=0.64;DP=28;DP4=13,3,3,3;AD=1,1;AN=0;AC=0	GT:DP:SP:ADF:ADR:AD:PL:HP	./.:.:.:.:.:.:.:.	./.:.:.:.:.:.:.:.	./.:.:.:.:.:.:.:.	./.:.:.:.:.:.:.:.
I	11751450	.	G	A	999	.	MQ0F=0;MQ=60;SGB=-0.379885;MQSB=1;ICB=1;HOB=0.5;DP=43;DP4=9,15,6,1;AD=1,1;AN=0;AC=0	GT:DP:SP:ADF:ADR:AD:PL:HP	./.:.:.:.:.:.:.:.	./.:.:.:.:.:.:.:.	./.:.:.:.:.:.:.:.	./.:.:.:.:.:.:.:.
I	11751981	.	G	A	112	.	MQ0F=0;MQ=60;SGB=-0.379885;ICB=1;HOB=0.5;MQSB=1;DP=23;DP4=6,11,0,5;AD=0,1;AN=2;AC=2	GT:DP:SP:ADF:ADR:AD:PL:HP	./.:.:.:.:.:.:.:.	./.:.:.:.:.:.:.:.	1/1:1:0:0,0:0,1:0,1:41,3,0:BB	./.:.:.:.:.:.:.:.
I	11752127	.	A	G	113	.	MQ0F=0;MQ=60;SGB=-0.379885;ICB=1;HOB=0.5;RPB=1;MQB=1;MQSB=1;BQB=1;DP=34;DP4=14,4,9,2;AD=0,1;AN=0;AC=0	GT:DP:SP:ADF:ADR:AD:PL:HP	./.:.:.:.:.:.:.:.	./.:.:.:.:.:.:.:.	./.:.:.:.:.:.:.:.	./.:.:.:.:.:.:.:.
I	11752342	.	G	T	71	.	MQ0F=0;MQ=60;SGB=-0.379885;ICB=1;HOB=0.5;VDB=0.8;MQSB=1;DP=27;DP4=5,10,4,6;AD=0,1;AN=0;AC=0	GT:DP:SP:ADF:ADR:AD:PL:HP	./.:.:.:.:.:.:.:.	./.:.:.:.:.:.:.:.	./.:.:.:.:.:.:.:.	./.:.:.:.:.:.:.:.
I	11753912	.	C	T	90	.	SGB=-0.379885;MQ0F=0;ICB=1;HOB=0.5;MQ=60;DP=19;DP4=9,1,5,1;AD=1,1;AN=0;AC=0	GT:PL:DP:SP:ADF:ADR:AD:HP	./.:.:.:.:.:.:.:.	./.:.:.:.:.:.:.:.	./.:.:.:.:.:.:.:.	./.:.:.:.:.:.:.:.
I	11754371	.	A	C	90	.	MQ0F=0;MQ=60;SGB=-0.379885;ICB=1;HOB=0.5;DP=29;DP4=10,6,3,4;AD=1,1;AN=0;AC=0	GT:DP:SP:ADF:ADR:AD:PL:HP	./.:.:.:.:.:.:.:.	./.:.:.:.:.:.:.:.	./.:.:.:.:.:.:.:.	./.:.:.:.:.:.:.:.
I	11755437	.	G	A	67	.	SGB=-0.379885;MQ0F=0;ICB=1;HOB=0.5;MQ=60;DP=5;DP4=1,1,0,2;AD=0,1;AN=0;AC=0	GT:PL:DP:SP:ADF:ADR:AD:HP	./.:.:.:.:.:.:.:.	./.:.:.:.:.:.:.:.	./.:.:.:.:.:.:.:.	./.:.:.:.:.:.:.:.
I	11756589	.	T	G	146	.	MQ0F=0;MQ=60;MQSB=1;SGB=-0.379885;ICB=1;HOB=0.5;RPB=1;MQB=1;BQB=1;DP=41;DP4=18,8,2,7;AD=2,1;AN=2;AC=2	GT:DP:SP:ADF:ADR:AD:PL:HP	1/1:1:0:0,0:0,1:0,1:41,3,0:BB	./.:.:.:.:.:.:.:.	./.:.:.:.:.:.:.:.	./.:.:.:.:.:.:.:.
I	11756643	.	A	G	208	.	MQ0F=0;MQ=60;SGB=-0.379885;ICB=1;HOB=0.5;VDB=0.000411984;RPB=1;MQB=1;MQSB=1;BQB=1;DP=43;DP4=15,3,8,6;AD=1,1;AN=0;AC=0	GT:DP:SP:ADF:ADR:AD:PL:HP	./.:.:.:.:.:.:.:.	./.:.:.:.:.:.:.:.	./.:.:.:.:.:.:.:.	./.:.:.:.:.:.:.:.
I	11757547	.	G	C	228	.	SGB=-0.379885;MQ0F=0;MQ=60;ICB=1;HOB=0.5;VDB=0.5;DP=60;DP4=5,6,26,1;AD=1,1;AN=0;AC=0	GT:DP:SP:ADF:ADR:AD:PL:HP	./.:.:.:.:.:.:.:.	./.:.:.:.:.:.:.:.	./.:.:.:.:.:.:.:.	./.:.:.:.:.:.:.:.
I	11757787	.	T	A	112	.	SGB=-0.379885;MQ0F=0;ICB=1;HOB=0.5;MQ=60;MQSB=1;VDB=0.48;DP=41;DP4=10,10,8,3;AD=1,1;AN=2;AC=2	GT:PL:DP:SP:ADF:ADR:AD:HP	1/1:41,3,0:1:0:0,1:0,0:0,1:BB	./.:.:.:.:.:.:.:.	./.:.:.:.:.:.:.:.	./.:.:.:.:.:.:.:.
I	11758289	.	A	T	999	.	MQ0F=0;MQ=60;MQSB=1;SGB=-0.379885;ICB=1;HOB=0.5;VDB=0.22;DP=42;DP4=16,12,8,2;AD=1,2;AN=0;AC=0	GT:DP:SP:ADF:ADR:AD:PL:HP	./.:.:.:.:.:.:.:.	./.:.:.:.:.:.:.:.	./.:.:.:.:.:.:.:.	./.:.:.:.:.:.:.:.
I	11758472	.	T	G	112	.	MQ0F=0;MQ=60;SGB=-0.379885;ICB=1;HOB=0.5;MQSB=1;VDB=0.02;DP=45;DP4=17,7,7,5;AD=1,2;AN=0;AC=0	GT:DP:SP:ADF:ADR:AD:PL:HP	./.:.:.:.:.:.:.:.	./.:.:.:.:.:.:.:.	./.:.:.:.:.:.:.:.	./.:.:.:.:.:.:.:.
I	11759025	.	G	C	99	.	MQ0F=0;MQ=60;MQSB=1;SGB=-0.379885;ICB=1;HOB=0.5;DP=29;DP4=11,10,1,0;AD=1,1;AN=0;AC=0	GT:DP:SP:ADF:ADR:AD:PL:HP	./.:.:.:.:.:.:.:.	./.:.:.:.:.:.:.:.	./.:.:.:.:.:.:.:.	./.:.:.:.:.:.:.:.
I	11760926	.	G	A	105	.	SGB=-0.379885;MQ0F=0;ICB=1;HOB=0.5;MQ=60;VDB=0.74;DP=14;DP4=6,0,6,1;AD=1,2;AN=0;AC=0	GT:PL:DP:SP:ADF:ADR:AD:HP	./.:.:.:.:.:.:.:.	./.:.:.:.:.:.:.:.	./.:.:.:.:.:.:.:.	./.:.:.:.:.:.:.:.
I	11762463	.	C	A	97	.	SGB=-0.379885;MQ0F=0;ICB=1;HOB=0.5;MQ=60;DP=19;DP4=5,6,3,2;AD=1,1;AN=0;AC=0	GT:PL:DP:SP:ADF:ADR:AD:HP	./.:.:.:.:.:.:.:.	./.:.:.:.:.:.:.:.	./.:.:.:.:.:.:.:.	./.:.:.:.:.:.:.:.
I	11762627	.	A	C	112	.	SGB=-0.379885;MQ0F=0;ICB=1;HOB=0.5;MQ=60;MQSB=1;DP=14;DP4=6,2,1,4;AD=1,1;AN=2;AC=2	GT:PL:DP:SP:ADF:ADR:AD:HP	./.:.:.:.:.:.:.:.	./.:.:.:.:.:.:.:.	1/1:41,3,0:1:0:0,0:0,1:0,1:BB	./.:.:.:.:.:.:.:.
I	11764026	.	G	A	999	.	MQ0F=0;MQ=60;SGB=-0.379885;ICB=1;HOB=0.5;MQSB=1;DP=36;DP4=15,5,3,7;AD=1,1;AN=0;AC=0	GT:DP:SP:ADF:ADR:AD:PL:HP	./.:.:.:.:.:.:.:.	./.:.:.:.:.:.:.:.	./.:.:.:.:.:.:.:.	./.:.:.:.:.:.:.:.
I	11764508	.	T	C	105	.	MQ0F=0;MQ=60;SGB=-0.379885;VDB=0.82;ICB=1;HOB=0.5;DP=39;DP4=15,2,8,2;AD=1,1;AN=0;AC=0	GT:DP:SP:ADF:ADR:AD:PL:HP	./.:.:.:.:.:.:.:.	./.:.:.:.:.:.:.:.	./.:.:.:.:.:.:.:.	./.:.:.:.:.:.:.:.
I	11764651	.	G	A	90	.	MQ0F=0;MQ=60;SGB=-0.379885;ICB=1;HOB=0.5;DP=19;DP4=5,2,4,0;AD=0,1;AN=0;AC=0	GT:DP:SP:ADF:ADR:AD:PL:HP	./.:.:.:.:.:.:.:.	./.:.:.:.:.:.:.:.	./.:.:.:.:.:.:.:.	./.:.:.:.:.:.:.:.
I	11764829	.	G	A	157	.	MQ0F=0;MQ=60;SGB=-0.379885;ICB=1;HOB=0.5;VDB=0.199299;MQSB=1;DP=56;DP4=24,6,11,2;AD=0,1;AN=2;AC=2	GT:DP:SP:ADF:ADR:AD:PL:HP	1/1:1:0:0,1:0,0:0,1:41,3,0:BB	./.:.:.:.:.:.:.:.	./.:.:.:.:.:.:.:.	./.:.:.:.:.:.:.:.
I	11765010	.	G	C	132	.	SGB=-0.379885;MQ0F=0;MQ=60;ICB=1;HOB=0.5;VDB=0.32;MQSB=1;DP=59;DP4=14,11,11,7;AD=0,2;AN=0;AC=0	GT:PL:DP:SP:ADF:ADR:AD:HP	./.:.:.:.:.:.:.:.	./.:.:.:.:.:.:.:.	./.:.:.:.:.:.:.:.	./.:.:.:.:.:.:.:.
I	11765776	.	C	A	90	.	MQ0F=0;MQ=60;SGB=-0.379885;ICB=1;HOB=0.5;DP=20;DP4=9,6,1,1;AD=1,1;AN=0;AC=0	GT:DP:SP:ADF:ADR:AD:PL:HP	./.:.:.:.:.:.:.:.	./.:.:.:.:.:.:.:.	./.:.:.:.:.:.:.:.	./.:.:.:.:.:.:.:.
I	11765815	.	T	C	90	.	MQ0F=0;MQ=60;SGB=-0.379885;ICB=1;HOB=0.5;DP=22;DP4=6,11,1,1;AD=0,1;AN=0;AC=0	GT:DP:SP:ADF:ADR:AD:PL:HP	./.:.:.:.:.:.:.:.	./.:.:.:.:.:.:.:.	./.:.:.:.:.:.:.:.	./.:.:.:.:.:.:.:.
I	11768449	.	T	C	130	.	MQ0F=0;MQ=60;MQSB=1;SGB=-0.379885;ICB=1;HOB=0.5;DP=28;DP4=7,11,3,2;AD=1,1;AN=2;AC=0	GT:DP:SP:ADF:ADR:AD:PL:HP	./.:.:.:.:.:.:.:.	./.:.:.:.:.:.:.:.	0/0:1:0:1,.:0,.:1,.:.:.	./.:.:.:.:.:.:.:.
I	11769205	.	T	A	90	.	MQ0F=0;MQ=60;SGB=-0.379885;ICB=1;HOB=0.5;VDB=0.48;DP=27;DP4=7,6,6,3;AD=0,2;AN=0;AC=0	GT:DP:SP:ADF:ADR:AD:PL:HP	./.:.:.:.:.:.:.:.	./.:.:.:.:.:.:.:.	./.:.:.:.:.:.:.:.	./.:.:.:.:.:.:.:.
I	11769922	.	C	T	124	.	MQ0F=0;MQ=60;SGB=-0.379885;ICB=1;HOB=0.5;DP=35;DP4=11,4,8,5;AD=0,1;AN=4;AC=2	GT:DP:SP:ADF:ADR:AD:PL:HP	./.:.:.:.:.:.:.:.	0/0:1:0:1,.:0,.:1,.:.:.	./.:.:.:.:.:.:.:.	1/1:1:0:0,0:0,1:0,1:41,3,0:BB
I	11770986	.	G	A	112	.	MQ0F=0;MQ=.;VDB=1.29641e-11;SGB=-0.691153;MQSB=1;ICB=1;HOB=0.5;DP=43;DP4=6,3,23,3;AD=0,2;AN=4;AC=2	GT:DP:SP:ADF:ADR:AD:PL:HP	0/0:1:0:0,.:0,.:0,.:.:.	./.:.:.:.:.:.:.:.	./.:.:.:.:.:.:.:.	1/1:2:0:0,2:0,0:0,2:75,6,0:.
I	11771398	.	A	T	185	.	MQ0F=0;MQ=60;SGB=-0.379885;ICB=1;HOB=0.5;VDB=0.00187095;MQSB=1;DP=45;DP4=6,8,10,6;AD=0,2;AN=0;AC=0	GT:DP:SP:ADF:ADR:AD:PL:HP	./.:.:.:.:.:.:.:.	./.:.:.:.:.:.:.:.	./.:.:.:.:.:.:.:.	./.:.:.:.:.:.:.:.
I	11771798	.	G	C	105	.	SGB=-0.379885;MQ0F=0;ICB=1;HOB=0.5;MQ=60;DP=25;DP4=0,8,7,6;AD=1,1;AN=0;AC=0	GT:PL:DP:SP:ADF:ADR:AD:HP	./.:.:.:.:.:.:.:.	./.:.:.:.:.:.:.:.	./.:.:.:.:.:.:.:.	./.:.:.:.:.:.:.:.
I	11771803	.	T	G	105	.	SGB=-0.379885;MQ0F=0;MQ=60;ICB=1;HOB=0.5;DP=25;DP4=0,8,7,6;AD=1,1;AN=0;AC=0	GT:DP:SP:ADF:ADR:AD:PL:HP	./.:.:.:.:.:.:.:.	./.:.:.:.:.:.:.:.	./.:.:.:.:.:.:.:.	./.:.:.:.:.:.:.:.
I	11771808	.	A	G	105	.	MQ0F=0;MQ=60;SGB=-0.379885;ICB=1;HOB=0.5;DP=25;DP4=0,8,7,5;AD=1,1;AN=0;AC=0	GT:DP:SP:ADF:ADR:AD:PL:HP	./.:.:.:.:.:.:.:.	./.:.:.:.:.:.:.:.	./.:.:.:.:.:.:.:.	./.:.:.:.:.:.:.:.
I	11771981	.	A	C	90	.	SGB=-0.379885;MQ0F=0;ICB=1;HOB=0.5;MQ=60;VDB=0.7;MQSB=1;DP=10;DP4=2,0,4,2;AD=0,1;AN=0;AC=0	GT:PL:DP:SP:ADF:ADR:AD:HP	./.:.:.:.:.:.:.:.	./.:.:.:.:.:.:.:.	./.:.:.:.:.:.:.:.	./.:.:.:.:.:.:.:.
I	11772036	.	C	T	90	.	SGB=-0.379885;MQ0F=0;ICB=1;HOB=0.5;MQ=60;DP=10;DP4=2,0,5,1;AD=0,1;AN=0;AC=0	GT:PL:DP:SP:ADF:ADR:AD:HP	./.:.:.:.:.:.:.:.	./.:.:.:.:.:.:.:.	./.:.:.:.:.:.:.:.	./.:.:.:.:.:.:.:.
I	11772052	.	A	C	90	.	SGB=-0.379885;MQ0F=0;ICB=1;HOB=0.5;MQ=60;VDB=0.98;DP=11;DP4=1,1,6,1;AD=0,2;AN=0;AC=0	GT:PL:DP:SP:ADF:ADR:AD:HP	./.:.:.:.:.:.:.:.	./.:.:.:.:.:.:.:.	./.:.:.:.:.:.:.:.	./.:.:.:.:.:.:.:.
I	11772203	.	G	A	90	.	SGB=-0.379885;MQ0F=0;ICB=1;HOB=0.5;MQ=60;DP=12;DP4=4,0,1,5;AD=0,1;AN=0;AC=0	GT:PL:DP:SP:ADF:ADR:AD:HP	./.:.:.:.:.:.:.:.	./.:.:.:.:.:.:.:.	./.:.:.:.:.:.:.:.	./.:.:.:.:.:.:.:.
I	11772381	.	G	A	90	.	MQ0F=0;MQ=60;SGB=-0.379885;ICB=1;HOB=0.5;DP=16;DP4=4,4,5,0;AD=0,1;AN=2;AC=0	GT:DP:SP:ADF:ADR:AD:PL:HP	./.:.:.:.:.:.:.:.	0/0:1:0:0,.:1,.:1,.:.:.	./.:.:.:.:.:.:.:.	./.:.:.:.:.:.:.:.
I	11772968	.	G	A	90	.	MQ0F=0;MQ=60;SGB=-0.379885;ICB=1;HOB=0.5;DP=18;DP4=6,3,4,3;AD=1,1;AN=0;AC=0	GT:DP:SP:ADF:ADR:AD:PL:HP	./.:.:.:.:.:.:.:.	./.:.:.:.:.:.:.:.	./.:.:.:.:.:.:.:.	./.:.:.:.:.:.:.:.
I	11773013	.	G	T	71	.	MQ0F=0;MQ=60;SGB=-0.379885;ICB=1;HOB=0.5;VDB=0.14;DP=20;DP4=4,4,2,4;AD=1,1;AN=2;AC=2	GT:DP:SP:ADF:ADR:AD:PL:HP	./.:.:.:.:.:.:.:.	./.:.:.:.:.:.:.:.	1/1:2:0:0,0:0,2:0,2:50,6,0:.	./.:.:.:.:.:.:.:.
I	11773533	.	T	G	124	.	MQ0F=0;MQ=.;SGB=-0.379885;ICB=1;HOB=0.5;DP=18;DP4=6,3,1,4;AD=0,1;AN=0;AC=0	GT:DP:SP:ADF:ADR:AD:PL:HP	./.:.:.:.:.:.:.:.	./.:.:.:.:.:.:.:.	./.:.:.:.:.:.:.:.	./.:.:.:.:.:.:.:.
I	11773572	.	C	G	140	.	SGB=-0.379885;MQ0F=0;ICB=1;HOB=0.5;MQ=60;DP=16;DP4=6,3,2,2;AD=0,1;AN=0;AC=0	GT:PL:DP:SP:ADF:ADR:AD:HP	./.:.:.:.:.:.:.:.	./.:.:.:.:.:.:.:.	./.:.:.:.:.:.:.:.	./.:.:.:.:.:.:.:.
I	11773605	.	A	G	999	.	SGB=-0.379885;MQ0F=0;ICB=1;HOB=0.5;MQ=60;DP=32;DP4=10,12,3,2;AD=0,1;AN=0;AC=0	GT:PL:DP:SP:ADF:ADR:AD:HP	./.:.:.:.:.:.:.:.	./.:.:.:.:.:.:.:.	./.:.:.:.:.:.:.:.	./.:.:.:.:.:.:.:.
I	11773811	.	C	A	107	.	VDB=0.17915;SGB=-0.511536;MQSB=1;MQ0F=0;MQ=60;ICB=1;HOB=0.5;DP=35;DP4=9,4,7,5;AD=0,1;AN=0;AC=0	GT:PL:DP:SP:ADF:ADR:AD:HP	./.:.:.:.:.:.:.:.	./.:.:.:.:.:.:.:.	./.:.:.:.:.:.:.:.	./.:.:.:.:.:.:.:.
I	11774536	.	C	A	105	.	MQ0F=0;MQ=60;SGB=-0.379885;ICB=1;HOB=0.5;DP=30;DP4=12,8,4,0;AD=2,1;AN=0;AC=0	GT:DP:SP:ADF:ADR:AD:PL:HP	./.:.:.:.:.:.:.:.	./.:.:.:.:.:.:.:.	./.:.:.:.:.:.:.:.	./.:.:.:.:.:.:.:.
I	11774654	.	G	T	132	.	MQ0F=0;MQ=60;SGB=-0.379885;ICB=1;HOB=0.5;VDB=0.74;MQSB=1;DP=34;DP4=6,15,2,6;AD=2,1;AN=2;AC=2	GT:DP:SP:ADF:ADR:AD:PL:HP	1/1:1:0:0,0:0,1:0,1:41,3,0:BB	./.:.:.:.:.:.:.:.	./.:.:.:.:.:.:.:.	./.:.:.:.:.:.:.:.
I	11776559	.	G	A	131	.	MQSB=1;MQ0F=0;MQ=60;SGB=-0.379885;ICB=1;HOB=0.5;DP=30;DP4=4,13,3,7;AD=1,1;AN=0;AC=0	GT:DP:SP:ADF:ADR:AD:PL:HP	./.:.:.:.:.:.:.:.	./.:.:.:.:.:.:.:.	./.:.:.:.:.:.:.:.	./.:.:.:.:.:.:.:.
I	11776679	.	A	G	131	.	SGB=-0.379885;MQ0F=0;ICB=1;HOB=0.5;MQ=60;MQSB=1;DP=24;DP4=5,8,2,7;AD=0,1;AN=0;AC=0	GT:PL:DP:SP:ADF:ADR:AD:HP	./.:.:.:.:.:.:.:.	./.:.:.:.:.:.:.:.	./.:.:.:.:.:.:.:.	./.:.:.:.:.:.:.:.
I	11776984	.	T	C	90	.	SGB=-0.379885;MQ0F=0;MQ=60;ICB=1;HOB=0.5;DP=21;DP4=6,5,5,2;AD=1,1;AN=0;AC=0	GT:PL:DP:SP:ADF:ADR:AD:HP	./.:.:.:.:.:.:.:.	./.:.:.:.:.:.:.:.	./.:.:.:.:.:.:.:.	./.:.:.:.:.:.:.:.
I	11777069	.	G	A	98	.	SGB=-0.379885;MQ0F=0;ICB=1;HOB=0.5;MQ=60;MQSB=1;DP=21;DP4=8,4,2,4;AD=1,1;AN=0;AC=0	GT:PL:DP:SP:ADF:ADR:AD:HP	./.:.:.:.:.:.:.:.	./.:.:.:.:.:.:.:.	./.:.:.:.:.:.:.:.	./.:.:.:.:.:.:.:.
I	11777238	.	A	C	90	.	SGB=-0.379885;MQ0F=0;ICB=1;HOB=0.5;MQ=60;DP=28;DP4=6,9,4,2;AD=1,1;AN=0;AC=0	GT:PL:DP:SP:ADF:ADR:AD:HP	./.:.:.:.:.:.:.:.	./.:.:.:.:.:.:.:.	./.:.:.:.:.:.:.:.	./.:.:.:.:.:.:.:.
I	11777239	.	T	C	90	.	SGB=-0.379885;MQ0F=0;ICB=1;HOB=0.5;MQ=60;DP=28;DP4=6,9,4,2;AD=1,1;AN=0;AC=0	GT:PL:DP:SP:ADF:ADR:AD:HP	./.:.:.:.:.:.:.:.	./.:.:.:.:.:.:.:.	./.:.:.:.:.:.:.:.	./.:.:.:.:.:.:.:.
I	11778216	.	T	C	112	.	MQ0F=0;MQ=.;MQSB=1;SGB=-0.379885;ICB=1;HOB=0.5;DP=18;DP4=7,3,3,1;AD=1,1;AN=0;AC=0	GT:DP:SP:ADF:ADR:AD:PL:HP	./.:.:.:.:.:.:.:.	./.:.:.:.:.:.:.:.	./.:.:.:.:.:.:.:.	./.:.:.:.:.:.:.:.
I	11778342	.	T	C	131	.	MQ0F=0;MQ=60;SGB=-0.379885;ICB=1;HOB=0.5;MQSB=1;DP=25;DP4=7,7,4,3;AD=1,1;AN=0;AC=0	GT:DP:SP:ADF:ADR:AD:PL:HP	./.:.:.:.:.:.:.:.	./.:.:.:.:.:.:.:.	./.:.:.:.:.:.:.:.	./.:.:.:.:.:.:.:.
I	11778447	.	G	A	150	.	MQ0F=0;MQ=60;SGB=-0.379885;ICB=1;HOB=0.5;MQSB=1;DP=30;DP4=9,3,4,1;AD=0,1;AN=0;AC=0	GT:DP:SP:ADF:ADR:AD:PL:HP	./.:.:.:.:.:.:.:.	./.:.:.:.:.:.:.:.	./.:.:.:.:.:.:.:.	./.:.:.:.:.:.:.:.
I	11779027	.	A	G	999	.	SGB=-0.379885;MQ0F=0;ICB=1;HOB=0.5;MQ=60;RPB=1;MQB=1;MQSB=1;BQB=1;DP=34;DP4=13,6,9,2;AD=1,1;AN=2;AC=0	GT:PL:DP:SP:ADF:ADR:AD:HP	./.:.:.:.:.:.:.:.	./.:.:.:.:.:.:.:.	0/0:.:1:0:0,.:1,.:1,.:.	./.:.:.:.:.:.:.:.
I	11779154	.	G	C	999	.	SGB=-0.379885;MQ0F=0;MQ=60;ICB=1;HOB=0.5;MQSB=1;DP=40;DP4=15,4,5,3;AD=1,1;AN=0;AC=0	GT:PL:DP:SP:ADF:ADR:AD:HP	./.:.:.:.:.:.:.:.	./.:.:.:.:.:.:.:.	./.:.:.:.:.:.:.:.	./.:.:.:.:.:.:.:.
I	11779290	.	T	A	131	.	SGB=-0.379885;MQ0F=0;ICB=1;HOB=0.5;MQ=60;MQSB=1;DP=24;DP4=6,7,5,3;AD=1,1;AN=0;AC=0	GT:PL:DP:SP:ADF:ADR:AD:HP	./.:.:.:.:.:.:.:.	./.:.:.:.:.:.:.:.	./.:.:.:.:.:.:.:.	./.:.:.:.:.:.:.:.
I	11779708	.	A	G	108	.	MQ0F=0;MQ=60;MQSB=1;SGB=-0.379885;ICB=1;HOB=0.5;RPB=1;MQB=1;BQB=1;DP=19;DP4=7,4,4,2;AD=0,1;AN=2;AC=2	GT:DP:SP:ADF:ADR:AD:PL:HP	1/1:1:0:0,0:0,1:0,1:41,3,0:BB	./.:.:.:.:.:.:.:.	./.:.:.:.:.:.:.:.	./.:.:.:.:.:.:.:.
I	11780025	.	C	T	999	.	SGB=-0.379885;MQ0F=0;ICB=1;HOB=0.5;MQ=60;VDB=7.12062e-27;DP=473;DP4=3,301,9,147;AD=0,1;AN=2;AC=2	GT:PL:DP:SP:ADF:ADR:AD:HP	./.:.:.:.:.:.:.:.	./.:.:.:.:.:.:.:.	./.:.:.:.:.:.:.:.	1/1:41,3,0:1:0:0,0:0,1:0,1:BB
I	11780044	.	A	G	999	.	SGB=-0.379885;MQ0F=0;MQ=60;ICB=1;HOB=0.5;VDB=7.12062e-27;DP=435;DP4=1,281,8,138;AD=0,1;AN=2;AC=2	GT:DP:SP:ADF:ADR:AD:PL:HP	./.:.:.:.:.:.:.:.	./.:.:.:.:.:.:.:.	./.:.:.:.:.:.:.:.	1/1:1:0:0,0:0,1:0,1:41,3,0:BB
I	11780070	.	G	A	90	.	SGB=-0.379885;MQ0F=0;ICB=1;HOB=0.5;MQ=60;DP=27;DP4=3,9,2,11;AD=1,1;AN=2;AC=2	GT:PL:DP:SP:ADF:ADR:AD:HP	./.:.:.:.:.:.:.:.	./.:.:.:.:.:.:.:.	./.:.:.:.:.:.:.:.	1/1:41,3,0:1:0:0,0:0,1:0,1:BB
I	11780208	.	T	C	90	.	MQ0F=0;MQ=60;SGB=-0.379885;ICB=1;HOB=0.5;DP=20;DP4=6,4,3,3;AD=1,1;AN=0;AC=0	GT:DP:SP:ADF:ADR:AD:PL:HP	./.:.:.:.:.:.:.:.	./.:.:.:.:.:.:.:.	./.:.:.:.:.:.:.:.	./.:.:.:.:.:.:.:.
I	11780298	.	C	A	105	.	MQ0F=0;MQ=60;SGB=-0.379885;ICB=1;HOB=0.5;DP=23;DP4=11,3,3,1;AD=1,1;AN=0;AC=0	GT:DP:SP:ADF:ADR:AD:PL:HP	./.:.:.:.:.:.:.:.	./.:.:.:.:.:.:.:.	./.:.:.:.:.:.:.:.	./.:.:.:.:.:.:.:.
I	11780301	.	G	C	105	.	MQ0F=0;MQ=60;SGB=-0.379885;ICB=1;HOB=0.5;DP=23;DP4=11,3,3,1;AD=1,1;AN=0;AC=0	GT:DP:SP:ADF:ADR:AD:PL:HP	./.:.:.:.:.:.:.:.	./.:.:.:.:.:.:.:.	./.:.:.:.:.:.:.:.	./.:.:.:.:.:.:.:.
I	11780711	.	T	C	201	.	MQ0F=0;MQ=60;SGB=-0.379885;ICB=1;HOB=0.5;VDB=0.98;MQSB=1;DP=60;DP4=6,8,43,2;AD=0,1;AN=2;AC=2	GT:DP:SP:ADF:ADR:AD:PL:HP	1/1:37:0:0,37:0,0:0,37:228,111,0:.	./.:.:.:.:.:.:.:.	./.:.:.:.:.:.:.:.	./.:.:.:.:.:.:.:.
I	11781452	.	T	G	90	.	MQ0F=0;MQ=60;VDB=0.06;SGB=-0.453602;ICB=1;HOB=0.5;DP=23;DP4=7,2,7,4;AD=1,1;AN=2;AC=2	GT:DP:SP:ADF:ADR:AD:PL:HP	./.:.:.:.:.:.:.:.	./.:.:.:.:.:.:.:.	./.:.:.:.:.:.:.:.	1/1:1:0:0,1:0,0:0,1:60,3,0:.
I	11781606	.	G	A	140	.	MQ0F=0;MQ=60;SGB=-0.379885;VDB=0.02;RPB=1;MQB=1;MQSB=1;BQB=1;ICB=1;HOB=0.5;DP=46;DP4=16,2,7,3;AD=2,1;AN=2;AC=2	GT:DP:SP:ADF:ADR:AD:PL:HP	1/1:1:0:0,1:0,0:0,1:37,3,0:BB	./.:.:.:.:.:.:.:.	./.:.:.:.:.:.:.:.	./.:.:.:.:.:.:.:.
I	11783559	.	G	C,A	90	.	SGB=-0.379885;MQ0F=0;ICB=1;HOB=0.5;MQ=60;DP=25;DP4=7,7,5,1;AD=1,1,1;AN=0;AC=0,0	GT:PL:DP:SP:ADF:ADR:AD:HP	./.:.:.:.:.:.:.:.	./.:.:.:.:.:.:.:.	./.:.:.:.:.:.:.:.	./.:.:.:.:.:.:.:.
I	11785358	.	A	G	101	.	MQ0F=0;MQ=60;SGB=-0.379885;ICB=1;HOB=0.5;VDB=0.36;DP=38;DP4=11,12,1,5;AD=0,2;AN=0;AC=0	GT:DP:SP:ADF:ADR:AD:PL:HP	./.:.:.:.:.:.:.:.	./.:.:.:.:.:.:.:.	./.:.:.:.:.:.:.:.	./.:.:.:.:.:.:.:.
I	11785408	.	T	C	112	.	MQ0F=0;MQ=60;SGB=-0.379885;ICB=1;HOB=0.5;VDB=0.18;MQSB=1;DP=34;DP4=9,13,2,6;AD=0,2;AN=0;AC=0	GT:DP:SP:ADF:ADR:AD:PL:HP	./.:.:.:.:.:.:.:.	./.:.:.:.:.:.:.:.	./.:.:.:.:.:.:.:.	./.:.:.:.:.:.:.:.
I	11785600	.	A	G	131	.	MQ0F=0;MQ=60;SGB=-0.379885;ICB=1;HOB=0.5;MQSB=1;DP=32;DP4=12,7,3,1;AD=0,1;AN=0;AC=0	GT:DP:SP:ADF:ADR:AD:PL:HP	./.:.:.:.:.:.:.:.	./.:.:.:.:.:.:.:.	./.:.:.:.:.:.:.:.	./.:0:0:0,.:0,.:0,.:.:.
I	11786646	.	C	T	90	.	MQ0F=0;MQ=60;SGB=-0.379885;ICB=1;HOB=0.5;DP=23;DP4=10,2,4,1;AD=0,1;AN=2;AC=2	GT:DP:SP:ADF:ADR:AD:PL:HP	./.:.:.:.:.:.:.:.	./.:.:.:.:.:.:.:.	./.:.:.:.:.:.:.:.	1/1:1:0:0,1:0,0:0,1:59,3,0:.
I	11788545	.	A	T	90	.	MQ0F=0;MQ=60;SGB=-0.379885;DP=20;DP4=4,7,2,0;AD=1,1;AN=2;AC=2	GT:DP:SP:ADF:ADR:AD:PL	./.:.:.:.:.:.:.	./.:.:.:.:.:.:.	1/1:1:0:0,1:0,0:0,1:60,3,0	./.:.:.:.:.:.:.
I	11789497	.	C	A	90	.	MQ0F=0;MQ=60;SGB=-0.379885;ICB=1;HOB=0.5;VDB=0.06;MQSB=1;DP=30;DP4=4,8,5,6;AD=0,1;AN=4;AC=2	GT:DP:SP:ADF:ADR:AD:PL:HP	1/1:1:0:0,0:0,1:0,1:41,3,0:BB	0/0:1:0:0,.:1,.:1,.:.:.	./.:.:.:.:.:.:.:.	./.:.:.:.:.:.:.:.
I	11789623	.	T	G	149	.	VDB=0.02;SGB=-0.453602;MQ0F=0;MQ=60;ICB=1;HOB=0.5;DP=40;DP4=19,3,5,1;AD=0,1;AN=0;AC=0	GT:PL:DP:SP:ADF:ADR:AD:HP	./.:.:.:.:.:.:.:.	./.:.:.:.:.:.:.:.	./.:.:.:.:.:.:.:.	./.:.:.:.:.:.:.:.
I	11790136	.	G	A	112	.	SGB=-0.379885;MQ0F=0;MQ=60;ICB=1;HOB=0.5;MQSB=1;DP=26;DP4=9,9,1,3;AD=0,1;AN=2;AC=0	GT:DP:SP:ADF:ADR:AD:PL:HP	./.:.:.:.:.:.:.:.	0/0:1:0:1,.:0,.:1,.:.:.	./.:.:.:.:.:.:.:.	./.:.:.:.:.:.:.:.
I	11790971	.	C	T	131	.	SGB=-0.379885;MQ0F=0;ICB=1;HOB=0.5;MQ=60;VDB=0.02;MQSB=1;RPB=1;MQB=1;BQB=1;DP=62;DP4=21,8,8,9;AD=1,1;AN=4;AC=2	GT:PL:DP:SP:ADF:ADR:AD:HP	1/1:60,3,0:1:0:0,1:0,0:0,1:.	0/0:.:1:0:1,.:0,.:1,.:.	./.:.:.:.:.:.:.:.	./.:.:.:.:.:.:.:.
I	11791104	.	C	T	131	.	SGB=-0.379885;MQ0F=0;MQ=60;MQSB=1;ICB=1;HOB=0.5;DP=47;DP4=20,9,3,5;AD=1,1;AN=0;AC=0	GT:PL:DP:SP:ADF:ADR:AD:HP	./.:.:.:.:.:.:.:.	./.:.:.:.:.:.:.:.	./.:.:.:.:.:.:.:.	./.:.:.:.:.:.:.:.
I	11794363	.	C	T	90	.	MQ0F=0;MQ=60;SGB=-0.379885;ICB=1;HOB=0.5;DP=32;DP4=9,4,6,2;AD=0,1;AN=0;AC=0	GT:DP:SP:ADF:ADR:AD:PL:HP	./.:.:.:.:.:.:.:.	./.:.:.:.:.:.:.:.	./.:.:.:.:.:.:.:.	./.:.:.:.:.:.:.:.
I	11794995	.	C	T	90	.	SGB=-0.379885;MQ0F=0;MQ=60;ICB=1;HOB=0.5;DP=31;DP4=8,6,5,2;AD=1,1;AN=0;AC=0	GT:PL:DP:SP:ADF:ADR:AD:HP	./.:.:.:.:.:.:.:.	./.:.:.:.:.:.:.:.	./.:.:.:.:.:.:.:.	./.:.:.:.:.:.:.:.
I	11795012	.	A	C	90	.	SGB=-0.379885;MQ0F=0;ICB=1;HOB=0.5;MQ=60;RPB=1;MQB=1;MQSB=1;BQB=1;DP=29;DP4=5,7,4,5;AD=1,1;AN=0;AC=0	GT:PL:DP:SP:ADF:ADR:AD:HP	./.:.:.:.:.:.:.:.	./.:.:.:.:.:.:.:.	./.:.:.:.:.:.:.:.	./.:.:.:.:.:.:.:.
I	11795121	.	A	G	90	.	SGB=-0.379885;MQ0F=0;ICB=1;HOB=0.5;MQ=60;RPB=1;MQB=1;MQSB=1;BQB=1;DP=21;DP4=5,4,8,3;AD=1,1;AN=0;AC=0	GT:PL:DP:SP:ADF:ADR:AD:HP	./.:.:.:.:.:.:.:.	./.:.:.:.:.:.:.:.	./.:.:.:.:.:.:.:.	./.:.:.:.:.:.:.:.
I	11795938	.	T	C	90	.	SGB=-0.379885;MQ0F=0;ICB=1;HOB=0.5;MQ=60;VDB=0.02;DP=17;DP4=8,1,2,5;AD=0,1;AN=0;AC=0	GT:PL:DP:SP:ADF:ADR:AD:HP	./.:.:.:.:.:.:.:.	./.:.:.:.:.:.:.:.	./.:.:.:.:.:.:.:.	./.:.:.:.:.:.:.:.
I	11796358	.	G	A	124	.	MQ0F=0;MQ=60;SGB=-0.379885;ICB=1;HOB=0.5;DP=34;DP4=14,2,6,4;AD=1,1;AN=2;AC=0	GT:DP:SP:ADF:ADR:AD:PL:HP	./.:.:.:.:.:.:.:.	./.:.:.:.:.:.:.:.	0/0:1:0:1,.:0,.:1,.:.:.	./.:.:.:.:.:.:.:.
I	11796962	.	C	T	131	.	SGB=-0.379885;MQ0F=0;MQ=60;ICB=1;HOB=0.5;MQSB=1;VDB=0.18;DP=49;DP4=13,6,15,3;AD=1,1;AN=0;AC=0	GT:PL:DP:SP:ADF:ADR:AD:HP	./.:.:.:.:.:.:.:.	./.:.:.:.:.:.:.:.	./.:.:.:.:.:.:.:.	./.:.:.:.:.:.:.:.
I	11797600	.	T	A	131	.	MQ0F=0;MQ=60;VDB=0.0221621;SGB=-0.511536;ICB=1;HOB=0.5;MQSB=1;DP=25;DP4=5,7,5,0;AD=2,1;AN=0;AC=0	GT:DP:SP:ADF:ADR:AD:PL:HP	./.:.:.:.:.:.:.:.	./.:.:.:.:.:.:.:.	./.:.:.:.:.:.:.:.	./.:.:.:.:.:.:.:.
I	11797610	.	T	C	131	.	MQ0F=0;MQ=60;VDB=0.0221621;SGB=-0.511536;MQSB=1;DP=28;DP4=6,8,4,0;AD=2,1;AN=0;AC=0	GT:DP:SP:ADF:ADR:AD:PL	./.:.:.:.:.:.:.	./.:.:.:.:.:.:.	./.:.:.:.:.:.:.	./.:.:.:.:.:.:.
I	11798114	.	G	A	112	.	MQ0F=0;MQ=60;SGB=-0.379885;ICB=1;HOB=0.5;MQSB=1;DP=21;DP4=6,4,3,3;AD=0,1;AN=0;AC=0	GT:DP:SP:ADF:ADR:AD:PL:HP	./.:.:.:.:.:.:.:.	./.:.:.:.:.:.:.:.	./.:.:.:.:.:.:.:.	./.:.:.:.:.:.:.:.
I	11798181	.	T	C	144	.	MQ0F=0;MQ=60;SGB=-0.379885;ICB=1;HOB=0.5;VDB=7.99767e-05;DP=27;DP4=3,7,2,9;AD=0,7;AN=0;AC=0	GT:DP:SP:ADF:ADR:AD:PL:HP	./.:.:.:.:.:.:.:.	./.:.:.:.:.:.:.:.	./.:.:.:.:.:.:.:.	./.:.:.:.:.:.:.:.
I	11798432	.	T	A	101	.	MQ0F=0;MQ=.;SGB=-0.379885;ICB=1;HOB=0.5;DP=8;DP4=2,2,1,0;AD=1,1;AN=0;AC=0	GT:DP:SP:ADF:ADR:AD:PL:HP	./.:.:.:.:.:.:.:.	./.:.:.:.:.:.:.:.	./.:0:0:0,.:0,.:0,.:.:.	./.:.:.:.:.:.:.:.
I	11798615	.	T	A	140	.	VDB=0.02;SGB=-0.453602;MQ0F=0;MQ=60;ICB=1;HOB=0.5;DP=19;DP4=4,0,3,5;AD=1,1;AN=2;AC=2	GT:PL:DP:SP:ADF:ADR:AD:HP	./.:.:.:.:.:.:.:.	./.:.:.:.:.:.:.:.	1/1:41,3,0:1:0:0,0:0,1:0,1:BB	./.:.:.:.:.:.:.:.
I	11798795	.	A	T	90	.	VDB=0.64;SGB=-0.453602;MQ0F=0;MQ=60;ICB=1;HOB=0.5;DP=17;DP4=7,0,4,1;AD=1,1;AN=2;AC=2	GT:PL:DP:SP:ADF:ADR:AD:HP	./.:.:.:.:.:.:.:.	./.:.:.:.:.:.:.:.	./.:.:.:.:.:.:.:.	1/1:41,3,0:1:0:0,1:0,0:0,1:BB
I	11798929	.	A	G	151	.	SGB=-0.379885;MQ0F=0;ICB=1;HOB=0.5;MQ=60;MQSB=1;DP=24;DP4=10,2,3,2;AD=0,1;AN=2;AC=2	GT:PL:DP:SP:ADF:ADR:AD:HP	./.:.:.:.:.:.:.:.	./.:.:.:.:.:.:.:.	./.:.:.:.:.:.:.:.	1/1:41,3,0:1:0:0,0:0,1:0,1:BB
I	11799042	.	T	A	173	.	MQ0F=0;MQ=60;SGB=-0.379885;ICB=1;HOB=0.5;VDB=2.26006e-08;DP=30;DP4=5,6,14,3;AD=1,1;AN=0;AC=0	GT:DP:SP:ADF:ADR:AD:PL:HP	./.:.:.:.:.:.:.:.	./.:.:.:.:.:.:.:.	./.:.:.:.:.:.:.:.	./.:.:.:.:.:.:.:.
I	11799054	.	C	T	164	.	MQ0F=0;MQ=60;SGB=-0.379885;ICB=1;HOB=0.5;VDB=2.26006e-08;DP=30;DP4=6,6,14,3;AD=1,1;AN=0;AC=0	GT:DP:SP:ADF:ADR:AD:PL:HP	./.:.:.:.:.:.:.:.	./.:.:.:.:.:.:.:.	./.:.:.:.:.:.:.:.	./.:.:.:.:.:.:.:.
I	11799284	.	T	G	71	.	SGB=-0.379885;MQ0F=0;ICB=1;HOB=0.5;MQ=60;DP=15;DP4=3,4,2,5;AD=1,1;AN=2;AC=2	GT:PL:DP:SP:ADF:ADR:AD:HP	1/1:41,3,0:1:0:0,1:0,0:0,1:BB	./.:.:.:.:.:.:.:.	./.:.:.:.:.:.:.:.	./.:.:.:.:.:.:.:.
I	11799524	.	T	A	90	.	MQ0F=0;MQ=60;SGB=-0.379885;DP=14;DP4=7,2,1,0;AD=1,1;AN=0;AC=0	GT:DP:SP:ADF:ADR:AD:PL	./.:.:.:.:.:.:.	./.:.:.:.:.:.:.	./.:.:.:.:.:.:.	./.:.:.:.:.:.:.
I	11799697	.	T	C	131	.	MQ0F=0;MQ=60;SGB=-0.379885;MQSB=1;ICB=1;HOB=0.5;DP=20;DP4=5,4,5,1;AD=0,1;AN=0;AC=0	GT:DP:SP:ADF:ADR:AD:PL:HP	./.:.:.:.:.:.:.:.	./.:.:.:.:.:.:.:.	./.:.:.:.:.:.:.:.	./.:.:.:.:.:.:.:.
I	11800451	.	A	G	71	.	SGB=-0.379885;MQ0F=0;ICB=1;HOB=0.5;MQ=60;VDB=0.42;DP=16;DP4=1,4,5,6;AD=0,1;AN=2;AC=2	GT:PL:DP:SP:ADF:ADR:AD:HP	./.:.:.:.:.:.:.:.	./.:.:.:.:.:.:.:.	./.:.:.:.:.:.:.:.	1/1:41,3,0:1:0:0,0:0,1:0,1:BB
I	11800580	.	C	A	105	.	SGB=-0.379885;MQ0F=0;ICB=1;HOB=0.5;MQ=60;DP=16;DP4=7,1,1,4;AD=0,1;AN=0;AC=0	GT:PL:DP:SP:ADF:ADR:AD:HP	./.:.:.:.:.:.:.:.	./.:.:.:.:.:.:.:.	./.:.:.:.:.:.:.:.	./.:.:.:.:.:.:.:.
I	11800581	.	C	A	105	.	SGB=-0.379885;MQ0F=0;ICB=1;HOB=0.5;MQ=60;DP=16;DP4=7,1,1,4;AD=0,1;AN=0;AC=0	GT:PL:DP:SP:ADF:ADR:AD:HP	./.:.:.:.:.:.:.:.	./.:.:.:.:.:.:.:.	./.:.:.:.:.:.:.:.	./.:.:.:.:.:.:.:.
I	11800672	.	T	G	112	.	SGB=-0.379885;MQ0F=0;ICB=1;HOB=0.5;MQ=60;MQSB=1;DP=17;DP4=7,4,1,5;AD=0,1;AN=0;AC=0	GT:PL:DP:SP:ADF:ADR:AD:HP	./.:.:.:.:.:.:.:.	./.:.:.:.:.:.:.:.	./.:.:.:.:.:.:.:.	./.:.:.:.:.:.:.:.
I	11801091	.	G	T	71	.	SGB=-0.379885;MQ0F=0;MQ=60;ICB=1;HOB=0.5;DP=7;DP4=1,0,2,2;AD=0,1;AN=0;AC=0	GT:PL:DP:SP:ADF:ADR:AD:HP	./.:.:.:.:.:.:.:.	./.:.:.:.:.:.:.:.	./.:.:.:.:.:.:.:.	./.:.:.:.:.:.:.:.
I	11802028	.	C	A	90	.	MQ0F=0;MQ=60;SGB=-0.379885;ICB=1;HOB=0.5;VDB=0.02;DP=26;DP4=13,2,2,1;AD=1,2;AN=2;AC=0	GT:DP:SP:ADF:ADR:AD:PL:HP	./.:.:.:.:.:.:.:.	0/0:1:0:1,.:0,.:1,.:.:.	./.:.:.:.:.:.:.:.	./.:.:.:.:.:.:.:.
I	11802234	.	G	A	131	.	MQ0F=0;MQ=60;SGB=-0.379885;MQSB=1;ICB=1;HOB=0.5;DP=27;DP4=11,7,3,2;AD=0,1;AN=0;AC=0	GT:DP:SP:ADF:ADR:AD:PL:HP	./.:.:.:.:.:.:.:.	./.:.:.:.:.:.:.:.	./.:.:.:.:.:.:.:.	./.:.:.:.:.:.:.:.
I	11802244	.	T	.	131	.	MQ0F=0;MQ=60;MQSB=1;DP=27;DP4=10,6,0,0;AD=0;AN=0	GT:DP:SP:ADF:ADR:AD	./.:.:.:.:.:.	./.:.:.:.:.:.	./.:.:.:.:.:.	./.:.:.:.:.:.
I	11802245	.	T	.	131	.	MQ0F=0;MQ=60;MQSB=1;DP=27;DP4=10,6,0,0;AD=0;AN=0	GT:DP:SP:ADF:ADR:AD	./.:.:.:.:.:.	./.:.:.:.:.:.	./.:.:.:.:.:.	./.:.:.:.:.:.
I	11802318	.	C	T	90	.	SGB=-0.379885;MQ0F=0;ICB=1;HOB=0.5;MQ=60;DP=20;DP4=5,9,0,4;AD=0,1;AN=0;AC=0	GT:PL:DP:SP:ADF:ADR:AD:HP	./.:.:.:.:.:.:.:.	./.:.:.:.:.:.:.:.	./.:.:.:.:.:.:.:.	./.:.:.:.:.:.:.:.
I	11802331	.	G	C	90	.	SGB=-0.379885;MQ0F=0;ICB=1;HOB=0.5;MQ=60;DP=21;DP4=5,10,0,3;AD=1,1;AN=0;AC=0	GT:PL:DP:SP:ADF:ADR:AD:HP	./.:.:.:.:.:.:.:.	./.:.:.:.:.:.:.:.	./.:.:.:.:.:.:.:.	./.:.:.:.:.:.:.:.
I	11802660	.	A	T	122	.	MQ0F=0;MQ=.;SGB=-0.379885;ICB=1;HOB=0.5;DP=18;DP4=6,2,1,0;AD=1,1;AN=0;AC=0	GT:DP:SP:ADF:ADR:AD:PL:HP	./.:.:.:.:.:.:.:.	./.:.:.:.:.:.:.:.	./.:.:.:.:.:.:.:.	./.:.:.:.:.:.:.:.
I	11802841	.	A	G	191	.	MQ0F=0;MQ=60;SGB=-0.379885;ICB=1;HOB=0.5;MQSB=1;VDB=1.57797e-11;DP=44;DP4=4,3,9,23;AD=1,1;AN=0;AC=0	GT:DP:SP:ADF:ADR:AD:PL:HP	./.:.:.:.:.:.:.:.	./.:.:.:.:.:.:.:.	./.:.:.:.:.:.:.:.	./.:.:.:.:.:.:.:.
I	11803246	.	T	A	999	.	MQ0F=0;MQ=60;SGB=-0.379885;ICB=1;HOB=0.5;DP=35;DP4=12,8,7,3;AD=0,1;AN=0;AC=0	GT:DP:SP:ADF:ADR:AD:PL:HP	./.:.:.:.:.:.:.:.	./.:.:.:.:.:.:.:.	./.:.:.:.:.:.:.:.	./.:.:.:.:.:.:.:.
I	11803776	.	A	G	112	.	SGB=-0.379885;MQ0F=0;MQ=60;ICB=1;HOB=0.5;MQSB=1;DP=30;DP4=11,7,8,0;AD=1,1;AN=0;AC=0	GT:PL:DP:SP:ADF:ADR:AD:HP	./.:.:.:.:.:.:.:.	./.:.:.:.:.:.:.:.	./.:.:.:.:.:.:.:.	./.:.:.:.:.:.:.:.
I	11803782	.	T	C	112	.	SGB=-0.379885;MQ0F=0;MQ=60;ICB=1;HOB=0.5;MQSB=1;DP=32;DP4=10,7,9,0;AD=1,1;AN=0;AC=0	GT:PL:DP:SP:ADF:ADR:AD:HP	./.:.:.:.:.:.:.:.	./.:.:.:.:.:.:.:.	./.:.:.:.:.:.:.:.	./.:.:.:.:.:.:.:.
I	11804099	.	C	T	999	.	MQSB=1;MQ0F=0;MQ=60;SGB=-0.379885;ICB=1;HOB=0.5;DP=45;DP4=21,6,4,1;AD=1,1;AN=0;AC=0	GT:DP:SP:ADF:ADR:AD:PL:HP	./.:.:.:.:.:.:.:.	./.:.:.:.:.:.:.:.	./.:.:.:.:.:.:.:.	./.:.:.:.:.:.:.:.
I	11804647	.	C	A	113	.	MQ0F=0;MQ=60;SGB=-0.379885;ICB=1;HOB=0.5;RPB=1;MQB=1;BQB=1;VDB=0.02;MQSB=1;DP=41;DP4=15,2,8,3;AD=0,1;AN=4;AC=2	GT:DP:SP:ADF:ADR:AD:PL:HP	1/1:1:0:0,1:0,0:0,1:60,3,0:.	0/0:1:0:0,.:1,.:1,.:.:.	./.:.:.:.:.:.:.:.	./.:.:.:.:.:.:.:.
I	11805073	.	C	A	105	.	SGB=-0.379885;MQ0F=0;ICB=1;HOB=0.5;MQ=60;DP=23;DP4=3,6,3,8;AD=1,1;AN=0;AC=0	GT:PL:DP:SP:ADF:ADR:AD:HP	./.:.:.:.:.:.:.:.	./.:.:.:.:.:.:.:.	./.:.:.:.:.:.:.:.	./.:.:.:.:.:.:.:.
I	11805363	.	C	G	999	.	MQSB=1;MQ0F=0;MQ=60;SGB=-0.379885;ICB=1;HOB=0.5;VDB=1.29641e-11;DP=237;DP4=210,3,1,22;AD=1,1;AN=0;AC=0	GT:DP:SP:ADF:ADR:AD:PL:HP	./.:.:.:.:.:.:.:.	./.:.:.:.:.:.:.:.	./.:.:.:.:.:.:.:.	./.:.:.:.:.:.:.:.
I	11805572	.	A	T	140	.	MQ0F=0;MQ=60;VDB=0.14;SGB=-0.453602;RPB=1;MQB=1;MQSB=1;BQB=1;ICB=1;HOB=0.5;DP=29;DP4=13,4,3,3;AD=0,1;AN=2;AC=2	GT:DP:SP:ADF:ADR:AD:PL:HP	./.:.:.:.:.:.:.:.	./.:.:.:.:.:.:.:.	./.:.:.:.:.:.:.:.	1/1:1:0:0,1:0,0:0,1:41,3,0:BB
I	11805698	.	G	C	90	.	SGB=-0.379885;MQ0F=0;MQ=60;ICB=1;HOB=0.5;DP=12;DP4=3,4,1,1;AD=0,1;AN=2;AC=2	GT:PL:DP:SP:ADF:ADR:AD:HP	./.:.:.:.:.:.:.:.	./.:.:.:.:.:.:.:.	./.:.:.:.:.:.:.:.	1/1:41,3,0:1:0:0,0:0,1:0,1:BB
I	11806266	.	T	C	120	.	SGB=-0.379885;MQ0F=0;MQ=60;ICB=1;HOB=0.5;DP=39;DP4=19,6,5,1;AD=1,1;AN=0;AC=0	GT:PL:DP:SP:ADF:ADR:AD:HP	./.:.:.:.:.:.:.:.	./.:.:.:.:.:.:.:.	./.:.:.:.:.:.:.:.	./.:.:.:.:.:.:.:.
I	11806416	.	T	A	131	.	SGB=-0.379885;MQ0F=0;MQ=60;MQSB=1;ICB=1;HOB=0.5;DP=36;DP4=8,15,2,2;AD=0,1;AN=0;AC=0	GT:PL:DP:SP:ADF:ADR:AD:HP	./.:.:.:.:.:.:.:.	./.:.:.:.:.:.:.:.	./.:.:.:.:.:.:.:.	./.:.:.:.:.:.:.:.
I	11806510	.	T	C	90	.	MQ0F=0;MQ=60;SGB=-0.379885;DP=21;DP4=5,4,3,0;AD=0,1;AN=2;AC=0	GT:DP:SP:ADF:ADR:AD:PL	./.:.:.:.:.:.:.	./.:.:.:.:.:.:.	./.:.:.:.:.:.:.	0/0:1:0:0,.:0,.:0,.:.
I	11806623	.	C	T	90	.	MQ0F=0;MQ=60;SGB=-0.379885;ICB=1;HOB=0.5;VDB=0.02;DP=15;DP4=2,5,3,2;AD=0,2;AN=0;AC=0	GT:DP:SP:ADF:ADR:AD:PL:HP	./.:.:.:.:.:.:.:.	./.:.:.:.:.:.:.:.	./.:.:.:.:.:.:.:.	./.:.:.:.:.:.:.:.
I	11806787	.	A	T	90	.	MQ0F=0;MQ=60;VDB=0.64;SGB=-0.453602;MQSB=1;ICB=1;HOB=0.5;DP=11;DP4=3,0,4,1;AD=0,1;AN=2;AC=0	GT:DP:SP:ADF:ADR:AD:PL:HP	./.:.:.:.:.:.:.:.	0/0:1:0:1,.:0,.:1,.:.:.	./.:.:.:.:.:.:.:.	./.:.:.:.:.:.:.:.
I	11806857	.	C	T	132	.	MQ0F=0;MQ=60;SGB=-0.379885;ICB=1;HOB=0.5;VDB=0.28;DP=11;DP4=3,3,1,3;AD=0,1;AN=2;AC=0	GT:DP:SP:ADF:ADR:AD:PL:HP	./.:.:.:.:.:.:.:.	0/0:1:0:1,.:0,.:1,.:.:.	./.:.:.:.:.:.:.:.	./.:.:.:.:.:.:.:.
I	11807161	.	G	T	90	.	MQ0F=0;MQ=60;SGB=-0.379885;ICB=1;HOB=0.5;DP=21;DP4=11,1,1,1;AD=1,1;AN=2;AC=0	GT:DP:SP:ADF:ADR:AD:PL:HP	./.:.:.:.:.:.:.:.	0/0:1:0:1,.:0,.:1,.:.:.	./.:.:.:.:.:.:.:.	./.:.:.:.:.:.:.:.
I	11807263	.	G	A	90	.	MQ0F=0;MQ=60;SGB=-0.379885;ICB=1;HOB=0.5;DP=13;DP4=4,3,2,1;AD=1,1;AN=0;AC=0	GT:DP:SP:ADF:ADR:AD:PL:HP	./.:.:.:.:.:.:.:.	./.:.:.:.:.:.:.:.	./.:.:.:.:.:.:.:.	./.:.:.:.:.:.:.:.
I	11807311	.	C	T	105	.	MQ0F=0;MQ=60;SGB=-0.379885;ICB=1;HOB=0.5;DP=14;DP4=5,5,3,1;AD=0,1;AN=0;AC=0	GT:DP:SP:ADF:ADR:AD:PL:HP	./.:.:.:.:.:.:.:.	./.:.:.:.:.:.:.:.	./.:.:.:.:.:.:.:.	./.:.:.:.:.:.:.:.
I	11807535	.	T	G	71	.	MQ0F=0;MQ=60;VDB=0.98;SGB=-0.453602;MQSB=1;ICB=1;HOB=0.5;DP=7;DP4=0,3,1,2;AD=0,1;AN=0;AC=0	GT:DP:SP:ADF:ADR:AD:PL:HP	./.:.:.:.:.:.:.:.	./.:.:.:.:.:.:.:.	./.:.:.:.:.:.:.:.	./.:.:.:.:.:.:.:.
I	11808236	.	G	A	108	.	MQ0F=0;MQ=60;SGB=-0.379885;ICB=1;HOB=0.5;MQSB=1;DP=20;DP4=7,7,2,0;AD=1,1;AN=2;AC=0	GT:DP:SP:ADF:ADR:AD:PL:HP	./.:.:.:.:.:.:.:.	0/0:1:0:1,.:0,.:1,.:.:.	./.:.:.:.:.:.:.:.	./.:.:.:.:.:.:.:.
I	11808688	.	A	G	112	.	SGB=-0.379885;MQ0F=0;ICB=1;HOB=0.5;MQ=60;MQSB=1;DP=22;DP4=9,4,3,1;AD=1,1;AN=0;AC=0	GT:PL:DP:SP:ADF:ADR:AD:HP	./.:.:.:.:.:.:.:.	./.:.:.:.:.:.:.:.	./.:.:.:.:.:.:.:.	./.:.:.:.:.:.:.:.
I	11808825	.	T	C	90	.	MQ0F=0;MQ=.;SGB=-0.379885;ICB=1;HOB=0.5;DP=32;DP4=13,3,8,0;AD=1,1;AN=0;AC=0	GT:DP:SP:ADF:ADR:AD:PL:HP	./.:.:.:.:.:.:.:.	./.:.:.:.:.:.:.:.	./.:.:.:.:.:.:.:.	./.:.:.:.:.:.:.:.
I	11809119	.	G	A	999	.	MQSB=1;MQ0F=0;MQ=60;SGB=-0.379885;ICB=1;HOB=0.5;DP=34;DP4=8,10,4,2;AD=1,1;AN=0;AC=0	GT:DP:SP:ADF:ADR:AD:PL:HP	./.:.:.:.:.:.:.:.	./.:.:.:.:.:.:.:.	./.:.:.:.:.:.:.:.	./.:.:.:.:.:.:.:.
I	11809568	.	T	A	90	.	MQ0F=0;MQ=60;VDB=0.42;SGB=-0.453602;ICB=1;HOB=0.5;DP=43;DP4=13,2,12,5;AD=1,1;AN=4;AC=2	GT:DP:SP:ADF:ADR:AD:PL:HP	./.:.:.:.:.:.:.:.	0/0:1:0:0,.:1,.:1,.:.:.	1/1:1:0:0,0:0,1:0,1:41,3,0:BB	./.:.:.:.:.:.:.:.
I	11809572	.	C	A	90	.	MQ0F=0;MQ=60;VDB=0.44;SGB=-0.453602;ICB=1;HOB=0.5;DP=44;DP4=14,2,12,5;AD=1,1;AN=4;AC=2	GT:DP:SP:ADF:ADR:AD:PL:HP	./.:.:.:.:.:.:.:.	0/0:1:0:0,.:1,.:1,.:.:.	1/1:1:0:0,0:0,1:0,1:41,3,0:BB	./.:.:.:.:.:.:.:.
I	11810096	.	A	G	214	.	SGB=-0.379885;MQ0F=0;ICB=1;HOB=0.5;MQ=60;VDB=5.59416e-20;DP=120;DP4=8,7,3,98;AD=1,1;AN=2;AC=2	GT:PL:DP:SP:ADF:ADR:AD:HP	./.:.:.:.:.:.:.:.	./.:.:.:.:.:.:.:.	1/1:41,3,0:1:0:0,0:0,1:0,1:BB	./.:.:.:.:.:.:.:.
I	11810360	.	G	C	90	.	SGB=-0.379885;MQ0F=0;ICB=1;HOB=0.5;MQ=60;DP=13;DP4=6,1,1,3;AD=1,1;AN=0;AC=0	GT:PL:DP:SP:ADF:ADR:AD:HP	./.:.:.:.:.:.:.:.	./.:.:.:.:.:.:.:.	./.:.:.:.:.:.:.:.	./.:.:.:.:.:.:.:.
I	11810786	.	G	A	90	.	MQ0F=0;MQ=60;SGB=-0.379885;ICB=1;HOB=0.5;DP=22;DP4=9,5,3,3;AD=1,1;AN=0;AC=0	GT:DP:SP:ADF:ADR:AD:PL:HP	./.:.:.:.:.:.:.:.	./.:.:.:.:.:.:.:.	./.:.:.:.:.:.:.:.	./.:.:.:.:.:.:.:.
I	11811859	.	T	C	71	.	VDB=0.5;SGB=-0.453602;MQ0F=0;MQ=60;ICB=1;HOB=0.5;DP=12;DP4=1,3,3,3;AD=0,1;AN=0;AC=0	GT:PL:DP:SP:ADF:ADR:AD:HP	./.:.:.:.:.:.:.:.	./.:.:.:.:.:.:.:.	./.:.:.:.:.:.:.:.	./.:.:.:.:.:.:.:.
I	11812126	.	A	T	71	.	MQ0F=0;MQ=60;SGB=-0.379885;ICB=1;HOB=0.5;DP=10;DP4=2,1,6,0;AD=1,1;AN=0;AC=0	GT:DP:SP:ADF:ADR:AD:PL:HP	./.:.:.:.:.:.:.:.	./.:.:.:.:.:.:.:.	./.:.:.:.:.:.:.:.	./.:.:.:.:.:.:.:.
I	11812487	.	G	.	140	.	MQ0F=0;MQ=60;DP=18;DP4=5,5,0,0;AD=1;AN=0	GT:DP:SP:ADF:ADR:AD	./.:.:.:.:.:.	./.:.:.:.:.:.	./.:.:.:.:.:.	./.:.:.:.:.:.
I	11812579	.	A	C	140	.	MQ0F=0;MQ=60;SGB=-0.379885;ICB=1;HOB=0.5;VDB=0.02;DP=30;DP4=11,5,8,3;AD=1,1;AN=0;AC=0	GT:DP:SP:ADF:ADR:AD:PL:HP	./.:.:.:.:.:.:.:.	./.:.:.:.:.:.:.:.	./.:.:.:.:.:.:.:.	./.:.:.:.:.:.:.:.
I	11813426	.	G	C,A	127	.	MQ0F=0;MQ=60;SGB=-0.379885;ICB=1;HOB=0.5;VDB=6.71664e-05;DP=23;DP4=9,1,9,2;AD=1,7,1;AN=2;AC=0,0	GT:DP:SP:ADF:ADR:AD:PL:HP	./.:.:.:.:.:.:.:.	0/0:1:0:1,.,.:0,.,.:1,.,.:.:.	./.:.:.:.:.:.:.:.	./.:.:.:.:.:.:.:.
I	11813550	.	T	A	112	.	MQ0F=0;MQ=60;MQSB=1;SGB=-0.379885;ICB=1;HOB=0.5;DP=24;DP4=7,10,0,2;AD=1,1;AN=2;AC=0	GT:DP:SP:ADF:ADR:AD:PL:HP	./.:.:.:.:.:.:.:.	0/0:1:0:0,.:1,.:1,.:.:.	./.:.:.:.:.:.:.:.	./.:.:.:.:.:.:.:.
I	11813713	.	G	A	90	.	MQ0F=0;MQ=60;SGB=-0.379885;ICB=1;HOB=0.5;DP=18;DP4=10,3,2,1;AD=1,1;AN=0;AC=0	GT:DP:SP:ADF:ADR:AD:PL:HP	./.:.:.:.:.:.:.:.	./.:.:.:.:.:.:.:.	./.:.:.:.:.:.:.:.	./.:.:.:.:.:.:.:.
I	11813908	.	A	G	90	.	MQ0F=0;MQ=60;SGB=-0.379885;ICB=1;HOB=0.5;DP=27;DP4=9,7,5,0;AD=0,1;AN=0;AC=0	GT:DP:SP:ADF:ADR:AD:PL:HP	./.:.:.:.:.:.:.:.	./.:.:.:.:.:.:.:.	./.:.:.:.:.:.:.:.	./.:.:.:.:.:.:.:.
I	11814261	.	T	C	140	.	MQ0F=0;MQ=60;SGB=-0.379885;ICB=1;HOB=0.5;MQSB=1;DP=51;DP4=16,9,8,3;AD=1,1;AN=0;AC=0	GT:DP:SP:ADF:ADR:AD:PL:HP	./.:.:.:.:.:.:.:.	./.:.:.:.:.:.:.:.	./.:.:.:.:.:.:.:.	./.:.:.:.:.:.:.:.
I	11814297	.	G	A	140	.	MQ0F=0;MQ=60;SGB=-0.379885;ICB=1;HOB=0.5;RPB=1;MQB=1;BQB=1;MQSB=1;DP=41;DP4=14,7,5,6;AD=2,1;AN=0;AC=0	GT:DP:SP:ADF:ADR:AD:PL:HP	./.:.:.:.:.:.:.:.	./.:.:.:.:.:.:.:.	./.:.:.:.:.:.:.:.	./.:.:.:.:.:.:.:.
I	11814414	.	T	A	97	.	MQ0F=0;MQ=60;SGB=-0.379885;ICB=1;HOB=0.5;RPB=1;MQB=1;BQB=1;DP=19;DP4=4,8,2,4;AD=1,1;AN=0;AC=0	GT:DP:SP:ADF:ADR:AD:PL:HP	./.:.:.:.:.:.:.:.	./.:.:.:.:.:.:.:.	./.:.:.:.:.:.:.:.	./.:.:.:.:.:.:.:.
I	11814661	.	T	A	999	.	MQ0F=0;MQ=60;SGB=-0.379885;ICB=1;HOB=0.5;DP=52;DP4=7,28,3,5;AD=1,1;AN=0;AC=0	GT:DP:SP:ADF:ADR:AD:PL:HP	./.:.:.:.:.:.:.:.	./.:.:.:.:.:.:.:.	./.:.:.:.:.:.:.:.	./.:.:.:.:.:.:.:.
I	11814877	.	T	A	90	.	SGB=-0.379885;MQ0F=0;ICB=1;HOB=0.5;MQ=60;DP=23;DP4=11,0,3,3;AD=1,1;AN=4;AC=2	GT:PL:DP:SP:ADF:ADR:AD:HP	./.:.:.:.:.:.:.:.	0/0:.:1:0:1,.:0,.:1,.:.	1/1:41,3,0:1:0:0,1:0,0:0,1:BB	./.:.:.:.:.:.:.:.
I	11815017	.	C	T	999	.	SGB=-0.379885;MQ0F=0;ICB=1;HOB=0.5;MQ=60;MQSB=1;RPB=1;MQB=1;BQB=1;DP=57;DP4=38,6,7,2;AD=1,1;AN=2;AC=2	GT:PL:DP:SP:ADF:ADR:AD:HP	./.:.:.:.:.:.:.:.	./.:.:.:.:.:.:.:.	1/1:41,3,0:1:0:0,0:0,1:0,1:BB	./.:.:.:.:.:.:.:.
I	11815020	.	G	A	999	.	SGB=-0.379885;MQ0F=0;ICB=1;HOB=0.5;MQ=60;MQSB=1;DP=57;DP4=38,6,6,2;AD=1,1;AN=2;AC=2	GT:PL:DP:SP:ADF:ADR:AD:HP	./.:.:.:.:.:.:.:.	./.:.:.:.:.:.:.:.	1/1:37,3,0:1:0:0,0:0,1:0,1:BB	./.:.:.:.:.:.:.:.
I	11815170	.	A	G	999	.	MQ0F=0;MQ=60;SGB=-0.379885;ICB=1;HOB=0.5;MQSB=1;DP=98;DP4=79,5,6,1;AD=22,1;AN=0;AC=0	GT:DP:SP:ADF:ADR:AD:PL:HP	./.:.:.:.:.:.:.:.	./.:.:.:.:.:.:.:.	./.:.:.:.:.:.:.:.	./.:.:.:.:.:.:.:.
I	11815234	.	G	T	999	.	SGB=-0.379885;MQ0F=0;MQ=60;ICB=1;HOB=0.5;RPB=1;MQB=1;BQB=1;MQSB=1;VDB=0.02;DP=148;DP4=55,11,16,6;AD=2,1;AN=0;AC=0	GT:PL:DP:SP:ADF:ADR:AD:HP	./.:.:.:.:.:.:.:.	./.:.:.:.:.:.:.:.	./.:.:.:.:.:.:.:.	./.:.:.:.:.:.:.:.
I	11815690	.	G	C	105	.	SGB=-0.379885;RPB=1;MQB=1;BQB=1;MQ0F=0;ICB=1;HOB=0.5;MQ=60;DP=39;DP4=13,5,11,1;AD=0,1;AN=2;AC=0	GT:PL:DP:SP:ADF:ADR:AD:HP	./.:.:.:.:.:.:.:.	0/0:.:1:0:1,.:0,.:1,.:.	./.:.:.:.:.:.:.:.	./.:.:.:.:.:.:.:.
I	11817223	.	T	C	105	.	SGB=-0.379885;MQ0F=0;ICB=1;HOB=0.5;MQ=60;DP=22;DP4=3,10,1,6;AD=1,1;AN=2;AC=2	GT:PL:DP:SP:ADF:ADR:AD:HP	./.:.:.:.:.:.:.:.	./.:.:.:.:.:.:.:.	1/1:41,3,0:1:0:0,0:0,1:0,1:BB	./.:.:.:.:.:.:.:.
I	11817442	.	A	T	90	.	SGB=-0.379885;MQ0F=0;ICB=1;HOB=0.5;MQ=60;VDB=0.5;MQSB=1;DP=20;DP4=4,2,6,3;AD=1,2;AN=0;AC=0	GT:PL:DP:SP:ADF:ADR:AD:HP	./.:.:.:.:.:.:.:.	./.:.:.:.:.:.:.:.	./.:.:.:.:.:.:.:.	./.:.:.:.:.:.:.:.
I	11817770	.	T	A	105	.	MQ0F=0;MQ=60;SGB=-0.379885;ICB=1;HOB=0.5;DP=35;DP4=13,6,3,4;AD=1,1;AN=0;AC=0	GT:DP:SP:ADF:ADR:AD:PL:HP	./.:.:.:.:.:.:.:.	./.:.:.:.:.:.:.:.	./.:.:.:.:.:.:.:.	./.:.:.:.:.:.:.:.
I	11818183	.	G	T	105	.	MQ0F=0;MQ=60;SGB=-0.379885;ICB=1;HOB=0.5;RPB=1;MQB=1;BQB=1;DP=37;DP4=6,11,10,1;AD=0,1;AN=0;AC=0	GT:DP:SP:ADF:ADR:AD:PL:HP	./.:.:.:.:.:.:.:.	./.:.:.:.:.:.:.:.	./.:.:.:.:.:.:.:.	./.:.:.:.:.:.:.:.
I	11818642	.	C	T	112	.	SGB=-0.379885;MQ0F=0;ICB=1;HOB=0.5;MQ=60;MQSB=1;DP=30;DP4=15,3,4,3;AD=1,1;AN=2;AC=2	GT:PL:DP:SP:ADF:ADR:AD:HP	./.:.:.:.:.:.:.:.	./.:.:.:.:.:.:.:.	1/1:41,3,0:1:0:0,0:0,1:0,1:BB	./.:.:.:.:.:.:.:.
I	11819050	.	C	G	105	.	SGB=-0.379885;MQ0F=0;MQ=60;ICB=1;HOB=0.5;VDB=0.0797974;DP=34;DP4=12,3,8,4;AD=0,4;AN=0;AC=0	GT:PL:DP:SP:ADF:ADR:AD:HP	./.:.:.:.:.:.:.:.	./.:.:.:.:.:.:.:.	./.:.:.:.:.:.:.:.	./.:.:.:.:.:.:.:.
I	11819274	.	C	T	105	.	SGB=-0.379885;MQ0F=0;ICB=1;HOB=0.5;MQ=60;DP=34;DP4=10,8,8,3;AD=1,1;AN=2;AC=0	GT:PL:DP:SP:ADF:ADR:AD:HP	./.:.:.:.:.:.:.:.	0/0:.:2:0:2,.:0,.:2,.:.	./.:.:.:.:.:.:.:.	./.:.:.:.:.:.:.:.
I	11819410	.	G	T	112	.	MQ0F=0;MQ=60;SGB=-0.379885;ICB=1;HOB=0.5;MQSB=1;DP=24;DP4=7,4,4,6;AD=0,1;AN=0;AC=0	GT:DP:SP:ADF:ADR:AD:PL:HP	./.:.:.:.:.:.:.:.	./.:.:.:.:.:.:.:.	./.:.:.:.:.:.:.:.	./.:.:.:.:.:.:.:.
I	11819722	.	C	G	192	.	MQ0F=0;MQ=60;SGB=-0.379885;ICB=1;HOB=0.5;VDB=0.0102746;MQSB=1;DP=39;DP4=11,4,8,7;AD=1,1;AN=2;AC=0	GT:DP:SP:ADF:ADR:AD:PL:HP	0/0:1:0:0,.:1,.:1,.:.:.	./.:.:.:.:.:.:.:.	./.:.:.:.:.:.:.:.	./.:.:.:.:.:.:.:.
I	11819732	.	G	T	197	.	MQ0F=0;MQ=60;SGB=-0.379885;ICB=1;HOB=0.5;VDB=0.0174831;MQSB=1;DP=45;DP4=11,10,6,7;AD=1,1;AN=2;AC=0	GT:DP:SP:ADF:ADR:AD:PL:HP	0/0:1:0:0,.:1,.:1,.:.:.	./.:.:.:.:.:.:.:.	./.:.:.:.:.:.:.:.	./.:.:.:.:.:.:.:.
I	11819736	.	G	C	207	.	MQ0F=0;MQ=60;SGB=-0.379885;ICB=1;HOB=0.5;VDB=0.0202676;MQSB=1;DP=43;DP4=10,11,6,7;AD=1,1;AN=2;AC=0	GT:DP:SP:ADF:ADR:AD:PL:HP	0/0:1:0:0,.:1,.:1,.:.:.	./.:.:.:.:.:.:.:.	./.:.:.:.:.:.:.:.	./.:.:.:.:.:.:.:.
I	11819950	.	T	A,C	999	.	SGB=-0.379885;MQ0F=0;ICB=1;HOB=0.5;MQ=60;RPB=1;MQB=1;BQB=1;VDB=0.18;MQSB=1;DP=41;DP4=15,9,8,2;AD=0,1,1;AN=0;AC=0,0	GT:PL:DP:SP:ADF:ADR:AD:HP	./.:.:.:.:.:.:.:.	./.:.:.:.:.:.:.:.	./.:.:.:.:.:.:.:.	./.:.:.:.:.:.:.:.
I	11820002	.	A	G	124	.	SGB=-0.379885;MQ0F=0;ICB=1;HOB=0.5;MQ=60;VDB=0.18;MQSB=1;DP=33;DP4=16,3,7,2;AD=1,1;AN=0;AC=0	GT:PL:DP:SP:ADF:ADR:AD:HP	./.:.:.:.:.:.:.:.	./.:.:.:.:.:.:.:.	./.:.:.:.:.:.:.:.	./.:.:.:.:.:.:.:.
I	11828212	.	T	C	112	.	MQ0F=0;MQ=60;SGB=-0.379885;ICB=1;HOB=0.5;MQSB=1;DP=23;DP4=3,5,3,6;AD=2,1;AN=0;AC=0	GT:DP:SP:ADF:ADR:AD:PL:HP	./.:.:.:.:.:.:.:.	./.:.:.:.:.:.:.:.	./.:.:.:.:.:.:.:.	./.:.:.:.:.:.:.:.
I	11828316	.	T	G	112	.	MQ0F=0;MQ=.;SGB=-0.379885;ICB=1;HOB=0.5;MQSB=1;DP=21;DP4=8,4,3,3;AD=2,1;AN=0;AC=0	GT:DP:SP:ADF:ADR:AD:PL:HP	./.:.:.:.:.:.:.:.	./.:.:.:.:.:.:.:.	./.:.:.:.:.:.:.:.	./.:.:.:.:.:.:.:.
I	11828480	.	G	T	140	.	MQ0F=0;MQ=60;SGB=-0.379885;ICB=1;HOB=0.5;VDB=0.02;DP=44;DP4=16,9,2,2;AD=1,2;AN=2;AC=0	GT:DP:SP:ADF:ADR:AD:PL:HP	./.:.:.:.:.:.:.:.	0/0:1:0:1,.:0,.:1,.:.:.	./.:.:.:.:.:.:.:.	./.:.:.:.:.:.:.:.
I	11828495	.	T	G	140	.	MQ0F=0;MQ=60;SGB=-0.379885;VDB=0.02;DP=41;DP4=17,7,2,1;AD=1,2;AN=2;AC=0	GT:DP:SP:ADF:ADR:AD:PL	./.:.:.:.:.:.:.	0/0:1:0:1,.:0,.:1,.:.	./.:.:.:.:.:.:.	./.:.:.:.:.:.:.
I	11828560	.	C	A	105	.	MQ0F=0;MQ=60;VDB=0.02;SGB=-0.453602;ICB=1;HOB=0.5;DP=36;DP4=14,12,2,1;AD=1,1;AN=0;AC=0	GT:DP:SP:ADF:ADR:AD:PL:HP	./.:.:.:.:.:.:.:.	./.:.:.:.:.:.:.:.	./.:.:.:.:.:.:.:.	./.:.:.:.:.:.:.:.
I	11828797	.	C	T	90	.	VDB=0.56;SGB=-0.453602;MQ0F=0;MQ=60;ICB=1;HOB=0.5;DP=27;DP4=5,9,2,6;AD=1,2;AN=2;AC=2	GT:PL:DP:SP:ADF:ADR:AD:HP	./.:.:.:.:.:.:.:.	./.:.:.:.:.:.:.:.	./.:.:.:.:.:.:.:.	1/1:41,3,0:1:0:0,0:0,1:0,1:BB
I	11828806	.	A	C	116	.	VDB=0.56;SGB=-0.453602;MQ0F=0;MQ=60;ICB=1;HOB=0.5;DP=27;DP4=5,10,2,5;AD=1,2;AN=0;AC=0	GT:PL:DP:SP:ADF:ADR:AD:HP	./.:.:.:.:.:.:.:.	./.:.:.:.:.:.:.:.	./.:.:.:.:.:.:.:.	./.:.:.:.:.:.:.:.
I	11829060	.	G	A	90	.	SGB=-0.379885;MQ0F=0;ICB=1;HOB=0.5;MQ=60;DP=26;DP4=5,9,5,5;AD=0,1;AN=0;AC=0	GT:PL:DP:SP:ADF:ADR:AD:HP	./.:.:.:.:.:.:.:.	./.:.:.:.:.:.:.:.	./.:.:.:.:.:.:.:.	./.:.:.:.:.:.:.:.
I	11829137	.	C	T	90	.	SGB=-0.379885;MQ0F=0;ICB=1;HOB=0.5;MQ=60;DP=27;DP4=6,6,5,3;AD=0,1;AN=0;AC=0	GT:PL:DP:SP:ADF:ADR:AD:HP	./.:.:.:.:.:.:.:.	./.:.:.:.:.:.:.:.	./.:.:.:.:.:.:.:.	./.:.:.:.:.:.:.:.
I	11829533	.	G	A	999	.	VDB=0.56;SGB=-0.453602;MQSB=1;MQ0F=0;MQ=60;RPB=1;MQB=1;BQB=1;DP=164;DP4=15,117,7,1;AD=0,1;AN=0;AC=0	GT:PL:DP:SP:ADF:ADR:AD	./.:.:.:.:.:.:.	./.:.:.:.:.:.:.	./.:.:.:.:.:.:.	./.:.:.:.:.:.:.
I	11829581	.	C	G	999	.	SGB=-0.379885;MQ0F=0;MQ=60;MQSB=1;ICB=1;HOB=0.5;DP=113;DP4=39,56,5,2;AD=0,1;AN=0;AC=0	GT:PL:DP:SP:ADF:ADR:AD:HP	./.:.:.:.:.:.:.:.	./.:.:.:.:.:.:.:.	./.:.:.:.:.:.:.:.	./.:.:.:.:.:.:.:.
I	11829692	.	T	A	90	.	SGB=-0.379885;MQ0F=0;ICB=1;HOB=0.5;MQ=57;DP=28;DP4=8,7,6,0;AD=0,1;AN=0;AC=0	GT:PL:DP:SP:ADF:ADR:AD:HP	./.:.:.:.:.:.:.:.	./.:.:.:.:.:.:.:.	./.:.:.:.:.:.:.:.	./.:.:.:.:.:.:.:.
I	11831126	.	T	C	140	.	SGB=-0.379885;MQ0F=0;ICB=1;HOB=0.5;MQ=60;DP=47;DP4=18,3,6,5;AD=0,1;AN=0;AC=0	GT:PL:DP:SP:ADF:ADR:AD:HP	./.:.:.:.:.:.:.:.	./.:.:.:.:.:.:.:.	./.:.:.:.:.:.:.:.	./.:.:.:.:.:.:.:.
I	11831655	.	C	T	140	.	MQ0F=0;MQ=60;SGB=-0.379885;ICB=1;HOB=0.5;VDB=0.72;DP=58;DP4=18,6,14,3;AD=0,1;AN=4;AC=2	GT:DP:SP:ADF:ADR:AD:PL:HP	./.:.:.:.:.:.:.:.	0/0:1:0:1,.:0,.:1,.:.:.	./.:.:.:.:.:.:.:.	1/1:1:0:0,1:0,0:0,1:60,3,0:.
I	11831712	.	A	G	90	.	MQ0F=0;MQ=60;SGB=-0.379885;ICB=1;HOB=0.5;DP=44;DP4=9,9,10,4;AD=0,1;AN=4;AC=2	GT:DP:SP:ADF:ADR:AD:PL:HP	./.:.:.:.:.:.:.:.	0/0:1:0:1,.:0,.:1,.:.:.	./.:.:.:.:.:.:.:.	1/1:1:0:0,1:0,0:0,1:60,3,0:.
I	11832702	.	C	T	140	.	SGB=-0.379885;MQ0F=0;MQ=60;ICB=1;HOB=0.5;RPB=1;MQB=1;BQB=1;MQSB=1;DP=92;DP4=32,5,23,3;AD=0,1;AN=2;AC=1	GT:PL:DP:SP:ADF:ADR:AD:HP	./.:.:.:.:.:.:.:.	0/1:35,0,35:2:0:0,1:1,0:1,1:AB	./.:.:.:.:.:.:.:.	./.:.:.:.:.:.:.:.
I	11832954	.	T	A	99	.	MQ0F=0;MQ=60;SGB=-0.379885;ICB=1;HOB=0.5;VDB=0.411594;MQSB=1;DP=46;DP4=9,8,10,3;AD=0,1;AN=2;AC=2	GT:DP:SP:ADF:ADR:AD:PL:HP	./.:.:.:.:.:.:.:.	./.:.:.:.:.:.:.:.	./.:.:.:.:.:.:.:.	1/1:3:0:0,2:0,1:0,3:126,9,0:.
I	11832955	.	T	A	104	.	MQ0F=0;MQ=60;SGB=-0.379885;ICB=1;HOB=0.5;VDB=0.421281;MQSB=1;DP=46;DP4=9,8,10,3;AD=0,1;AN=2;AC=2	GT:DP:SP:ADF:ADR:AD:PL:HP	./.:.:.:.:.:.:.:.	./.:.:.:.:.:.:.:.	./.:.:.:.:.:.:.:.	1/1:3:0:0,2:0,1:0,3:131,9,0:.
I	11832975	.	T	A	105	.	MQ0F=0;MQ=60;SGB=-0.379885;ICB=1;HOB=0.5;VDB=0.421281;MQSB=1;DP=42;DP4=7,15,10,4;AD=0,1;AN=2;AC=2	GT:DP:SP:ADF:ADR:AD:PL:HP	./.:.:.:.:.:.:.:.	./.:.:.:.:.:.:.:.	./.:.:.:.:.:.:.:.	1/1:3:0:0,2:0,1:0,3:131,9,0:.
I	11833497	.	C	A	132	.	MQ0F=0;MQ=60;SGB=-0.379885;ICB=1;HOB=0.5;MQSB=1;DP=17;DP4=9,4,3,0;AD=1,1;AN=0;AC=0	GT:DP:SP:ADF:ADR:AD:PL:HP	./.:.:.:.:.:.:.:.	./.:.:.:.:.:.:.:.	./.:.:.:.:.:.:.:.	./.:.:.:.:.:.:.:.
I	11833504	.	T	A	130	.	MQ0F=0;MQ=60;SGB=-0.379885;MQSB=1;ICB=1;HOB=0.5;DP=18;DP4=8,4,3,0;AD=1,1;AN=0;AC=0	GT:DP:SP:ADF:ADR:AD:PL:HP	./.:.:.:.:.:.:.:.	./.:.:.:.:.:.:.:.	./.:.:.:.:.:.:.:.	./.:.:.:.:.:.:.:.
I	11833643	.	A	C	90	.	SGB=-0.379885;MQ0F=0;ICB=1;HOB=0.5;MQ=60;DP=12;DP4=1,7,0,3;AD=0,1;AN=0;AC=0	GT:PL:DP:SP:ADF:ADR:AD:HP	./.:.:.:.:.:.:.:.	./.:.:.:.:.:.:.:.	./.:.:.:.:.:.:.:.	./.:.:.:.:.:.:.:.
I	11834437	.	T	A	105	.	MQ0F=0;MQ=60;SGB=-0.379885;ICB=1;HOB=0.5;DP=30;DP4=9,5,5,6;AD=1,1;AN=0;AC=0	GT:DP:SP:ADF:ADR:AD:PL:HP	./.:.:.:.:.:.:.:.	./.:.:.:.:.:.:.:.	./.:.:.:.:.:.:.:.	./.:.:.:.:.:.:.:.
I	11834594	.	A	C	105	.	SGB=-0.379885;MQ0F=0;ICB=1;HOB=0.5;MQ=60;DP=26;DP4=4,6,5,5;AD=1,1;AN=0;AC=0	GT:PL:DP:SP:ADF:ADR:AD:HP	./.:.:.:.:.:.:.:.	./.:.:.:.:.:.:.:.	./.:.:.:.:.:.:.:.	./.:.:.:.:.:.:.:.
I	11834668	.	T	A	90	.	SGB=-0.379885;MQ0F=0;ICB=1;HOB=0.5;MQ=60;DP=19;DP4=4,5,3,4;AD=1,1;AN=0;AC=0	GT:PL:DP:SP:ADF:ADR:AD:HP	./.:.:.:.:.:.:.:.	./.:.:.:.:.:.:.:.	./.:.:.:.:.:.:.:.	./.:.:.:.:.:.:.:.
I	11834772	.	T	G	105	.	MQ0F=0;MQ=60;SGB=-0.379885;ICB=1;HOB=0.5;DP=21;DP4=9,1,4,3;AD=1,1;AN=0;AC=0	GT:DP:SP:ADF:ADR:AD:PL:HP	./.:.:.:.:.:.:.:.	./.:.:.:.:.:.:.:.	./.:.:.:.:.:.:.:.	./.:.:.:.:.:.:.:.
I	11835361	.	A	T	90	.	MQ0F=0;MQ=60;VDB=0.02;SGB=-0.453602;DP=19;DP4=5,5,4,0;AD=1,1;AN=2;AC=2	GT:DP:SP:ADF:ADR:AD:PL	./.:.:.:.:.:.:.	./.:.:.:.:.:.:.	./.:.:.:.:.:.:.	1/1:2:0:0,2:0,0:0,2:110,6,0
I	11835636	.	C	T	90	.	MQ0F=0;MQ=60;SGB=-0.379885;ICB=1;HOB=0.5;DP=12;DP4=4,3,1,2;AD=0,1;AN=0;AC=0	GT:DP:SP:ADF:ADR:AD:PL:HP	./.:.:.:.:.:.:.:.	./.:.:.:.:.:.:.:.	./.:.:.:.:.:.:.:.	./.:.:.:.:.:.:.:.
I	11835921	.	A	T	90	.	MQ0F=0;MQ=60;SGB=-0.379885;ICB=1;HOB=0.5;RPB=1;MQB=1;MQSB=1;BQB=1;DP=16;DP4=5,5,1,1;AD=1,1;AN=0;AC=0	GT:DP:SP:ADF:ADR:AD:PL:HP	./.:.:.:.:.:.:.:.	./.:.:.:.:.:.:.:.	./.:.:.:.:.:.:.:.	./.:.:.:.:.:.:.:.
I	11836336	.	T	A	98	.	MQ0F=0;MQ=60;MQSB=1;SGB=-0.379885;ICB=1;HOB=0.5;DP=14;DP4=4,7,0,1;AD=0,1;AN=0;AC=0	GT:DP:SP:ADF:ADR:AD:PL:HP	./.:.:.:.:.:.:.:.	./.:.:.:.:.:.:.:.	./.:.:.:.:.:.:.:.	./.:0:0:0,.:0,.:0,.:.:.
I	11836539	.	C	T	105	.	MQ0F=0;MQ=60;VDB=0.02;SGB=-0.453602;DP=12;DP4=3,2,1,2;AD=0,1;AN=0;AC=0	GT:DP:SP:ADF:ADR:AD:PL	./.:.:.:.:.:.:.	./.:.:.:.:.:.:.	./.:.:.:.:.:.:.	./.:.:.:.:.:.:.
I	11836544	.	T	C	105	.	MQ0F=0;MQ=60;VDB=0.02;SGB=-0.453602;DP=12;DP4=3,2,1,2;AD=0,1;AN=0;AC=0	GT:DP:SP:ADF:ADR:AD:PL	./.:.:.:.:.:.:.	./.:.:.:.:.:.:.	./.:.:.:.:.:.:.	./.:.:.:.:.:.:.
I	11837227	.	T	G	124	.	MQ0F=0;MQ=60;SGB=-0.379885;RPB=1;MQB=1;BQB=1;ICB=1;HOB=0.5;MQSB=1;VDB=0.0279572;DP=62;DP4=30,2,10,6;AD=1,1;AN=0;AC=0	GT:DP:SP:ADF:ADR:AD:PL:HP	./.:.:.:.:.:.:.:.	./.:.:.:.:.:.:.:.	./.:.:.:.:.:.:.:.	./.:.:.:.:.:.:.:.
I	11837356	.	T	A	101	.	SGB=-0.379885;MQ0F=0;MQ=60;RPB=1;MQB=1;BQB=1;ICB=1;HOB=0.5;VDB=0.38;MQSB=1;DP=52;DP4=17,10,15,3;AD=1,1;AN=0;AC=0	GT:PL:DP:SP:ADF:ADR:AD:HP	./.:.:.:.:.:.:.:.	./.:.:.:.:.:.:.:.	./.:.:.:.:.:.:.:.	./.:.:.:.:.:.:.:.
I	11837560	.	G	T	131	.	MQ0F=0;MQ=60;VDB=0.38;SGB=-0.453602;MQSB=1;ICB=1;HOB=0.5;RPB=1;MQB=1;BQB=1;DP=79;DP4=26,25,14,1;AD=1,1;AN=0;AC=0	GT:DP:SP:ADF:ADR:AD:PL:HP	./.:.:.:.:.:.:.:.	./.:.:.:.:.:.:.:.	./.:.:.:.:.:.:.:.	./.:.:.:.:.:.:.:.
I	11837703	.	A	G	140	.	MQ0F=0;MQ=60;MQSB=1;SGB=-0.379885;ICB=1;HOB=0.5;VDB=0.92;RPB=1;MQB=1;BQB=1;DP=73;DP4=26,14,4,9;AD=1,1;AN=0;AC=0	GT:DP:SP:ADF:ADR:AD:PL:HP	./.:.:.:.:.:.:.:.	./.:.:.:.:.:.:.:.	./.:.:.:.:.:.:.:.	./.:.:.:.:.:.:.:.
I	11837718	.	C	A,G	140	.	MQ0F=0;MQ=60;MQSB=1;SGB=-0.379885;ICB=1;HOB=0.5;VDB=0.92;RPB=1;MQB=1;BQB=1;DP=74;DP4=23,18,3,11;AD=1,1,1;AN=0;AC=0,0	GT:DP:SP:ADF:ADR:AD:PL:HP	./.:.:.:.:.:.:.:.	./.:.:.:.:.:.:.:.	./.:.:.:.:.:.:.:.	./.:.:.:.:.:.:.:.
I	11837755	.	C	T	105	.	MQ0F=0;MQ=60;SGB=-0.379885;ICB=1;HOB=0.5;VDB=0.18;DP=58;DP4=7,34,0,12;AD=1,1;AN=0;AC=0	GT:DP:SP:ADF:ADR:AD:PL:HP	./.:.:.:.:.:.:.:.	./.:.:.:.:.:.:.:.	./.:.:.:.:.:.:.:.	./.:.:.:.:.:.:.:.
I	11837998	.	T	C	90	.	MQ0F=0;MQ=60;SGB=-0.379885;DP=6;DP4=2,0,1,0;AD=0,1;AN=0;AC=0	GT:DP:SP:ADF:ADR:AD:PL	./.:.:.:.:.:.:.	./.:.:.:.:.:.:.	./.:.:.:.:.:.:.	./.:.:.:.:.:.:.
I	11838093	.	C	.	90	.	MQ0F=0;MQ=60;DP=9;DP4=2,5,0,0;AD=1;AN=0	GT:DP:SP:ADF:ADR:AD	./.:.:.:.:.:.	./.:.:.:.:.:.	./.:.:.:.:.:.	./.:.:.:.:.:.
I	11838108	.	T	.	90	.	MQ0F=0;MQ=60;DP=9;DP4=2,5,0,0;AD=1;AN=0	GT:DP:SP:ADF:ADR:AD	./.:.:.:.:.:.	./.:.:.:.:.:.	./.:.:.:.:.:.	./.:.:.:.:.:.
I	11838681	.	T	G	105	.	SGB=-0.379885;MQ0F=0;ICB=1;HOB=0.5;MQ=60;VDB=0.92;MQSB=1;DP=38;DP4=23,0,11,2;AD=1,1;AN=0;AC=0	GT:PL:DP:SP:ADF:ADR:AD:HP	./.:.:.:.:.:.:.:.	./.:.:.:.:.:.:.:.	./.:.:.:.:.:.:.:.	./.:.:.:.:.:.:.:.
I	11838720	.	A	T	105	.	MQ0F=0;MQ=60;SGB=-0.379885;ICB=1;HOB=0.5;DP=36;DP4=23,0,6,2;AD=1,1;AN=0;AC=0	GT:DP:SP:ADF:ADR:AD:PL:HP	./.:.:.:.:.:.:.:.	./.:.:.:.:.:.:.:.	./.:.:.:.:.:.:.:.	./.:.:.:.:.:.:.:.
I	11838721	.	A	T	105	.	MQ0F=0;MQ=60;SGB=-0.379885;ICB=1;HOB=0.5;DP=38;DP4=23,0,6,2;AD=1,1;AN=0;AC=0	GT:DP:SP:ADF:ADR:AD:PL:HP	./.:.:.:.:.:.:.:.	./.:.:.:.:.:.:.:.	./.:.:.:.:.:.:.:.	./.:.:.:.:.:.:.:.
I	11838799	.	A	T	140	.	SGB=-0.379885;MQ0F=0;MQ=60;ICB=1;HOB=0.5;VDB=0.94;MQSB=1;DP=55;DP4=17,8,7,3;AD=1,1;AN=0;AC=0	GT:PL:DP:SP:ADF:ADR:AD:HP	./.:.:.:.:.:.:.:.	./.:.:.:.:.:.:.:.	./.:.:.:.:.:.:.:.	./.:.:.:.:.:.:.:.
I	11839113	.	G	A	90	.	MQ0F=0;MQ=.;SGB=-0.379885;ICB=1;HOB=0.5;DP=15;DP4=6,1,3,2;AD=1,1;AN=0;AC=0	GT:DP:SP:ADF:ADR:AD:PL:HP	./.:.:.:.:.:.:.:.	./.:.:.:.:.:.:.:.	./.:.:.:.:.:.:.:.	./.:.:.:.:.:.:.:.
I	11839202	.	T	A	90	.	SGB=-0.379885;MQ0F=0;ICB=1;HOB=0.5;MQ=60;DP=14;DP4=6,2,1,4;AD=1,1;AN=0;AC=0	GT:PL:DP:SP:ADF:ADR:AD:HP	./.:.:.:.:.:.:.:.	./.:.:.:.:.:.:.:.	./.:.:.:.:.:.:.:.	./.:.:.:.:.:.:.:.
I	11839366	.	C	A	999	.	MQ0F=0;MQ=60;SGB=-0.379885;ICB=1;HOB=0.5;MQSB=1;DP=42;DP4=14,22,1,4;AD=1,1;AN=0;AC=0	GT:DP:SP:ADF:ADR:AD:PL:HP	./.:.:.:.:.:.:.:.	./.:.:.:.:.:.:.:.	./.:.:.:.:.:.:.:.	./.:.:.:.:.:.:.:.
I	11839411	.	C	T	999	.	SGB=-0.379885;MQ0F=0;ICB=1;HOB=0.5;MQ=60;DP=44;DP4=35,4,2,1;AD=1,1;AN=0;AC=0	GT:PL:DP:SP:ADF:ADR:AD:HP	./.:.:.:.:.:.:.:.	./.:.:.:.:.:.:.:.	./.:.:.:.:.:.:.:.	./.:.:.:.:.:.:.:.
I	11839712	.	G	A	71	.	SGB=-0.379885;MQ0F=0;ICB=1;HOB=0.5;MQ=60;DP=14;DP4=3,1,5,5;AD=1,1;AN=0;AC=0	GT:PL:DP:SP:ADF:ADR:AD:HP	./.:.:.:.:.:.:.:.	./.:.:.:.:.:.:.:.	./.:.:.:.:.:.:.:.	./.:.:.:.:.:.:.:.
I	11839892	.	T	A	999	.	MQ0F=0;MQ=.;SGB=-0.379885;ICB=1;HOB=0.5;DP=23;DP4=1,11,1,2;AD=0,1;AN=0;AC=0	GT:DP:SP:ADF:ADR:AD:PL:HP	./.:.:.:.:.:.:.:.	./.:.:.:.:.:.:.:.	./.:.:.:.:.:.:.:.	./.:.:.:.:.:.:.:.
I	11840155	.	G	C	144	.	MQ0F=0;MQ=60;VDB=0.00215942;SGB=-0.590765;RPB=0;MQB=0;MQSB=0;BQB=0.3;ICB=1;HOB=0.5;DP=34;DP4=6,4,12,0;AD=1,1;AN=2;AC=2	GT:DP:SP:ADF:ADR:AD:PL:HP	./.:.:.:.:.:.:.:.	./.:.:.:.:.:.:.:.	1/1:7:13:0,5:2,0:2,5:178,0,47:BB	./.:.:.:.:.:.:.:.
I	11840232	.	G	C	97	.	VDB=0.1;SGB=-0.453602;MQ0F=0;MQ=59;ICB=1;HOB=0.5;MQSB=1;DP=17;DP4=3,1,2,6;AD=1,2;AN=2;AC=2	GT:PL:DP:SP:ADF:ADR:AD:HP	./.:.:.:.:.:.:.:.	./.:.:.:.:.:.:.:.	1/1:75,6,0:2:0:0,0:0,2:0,2:.	./.:.:.:.:.:.:.:.
I	11840290	.	C	T	71	.	MQ0F=0;MQ=60;SGB=-0.379885;ICB=1;HOB=0.5;DP=8;DP4=0,3,1,3;AD=0,1;AN=0;AC=0	GT:DP:SP:ADF:ADR:AD:PL:HP	./.:.:.:.:.:.:.:.	./.:.:.:.:.:.:.:.	./.:.:.:.:.:.:.:.	./.:.:.:.:.:.:.:.
I	11840569	.	A	T	71	.	SGB=-0.379885;MQ0F=0;ICB=1;HOB=0.5;MQ=60;DP=7;DP4=2,0,1,1;AD=0,1;AN=0;AC=0	GT:PL:DP:SP:ADF:ADR:AD:HP	./.:.:.:.:.:.:.:.	./.:.:.:.:.:.:.:.	./.:.:.:.:.:.:.:.	./.:.:0:0:0,.:0,.:0,.:.
I	11840593	.	T	G	67	.	SGB=-0.379885;MQ0F=0;ICB=1;HOB=0.5;MQ=60;DP=9;DP4=2,0,4,1;AD=0,1;AN=2;AC=2	GT:PL:DP:SP:ADF:ADR:AD:HP	./.:.:.:.:.:.:.:.	./.:.:.:.:.:.:.:.	./.:.:.:.:.:.:.:.	1/1:41,3,0:1:0:0,1:0,0:0,1:BB
I	11840968	.	C	T	138	.	MQ0F=0;MQ=60;MQSB=1;SGB=-0.379885;ICB=1;HOB=0.5;VDB=0.68;DP=47;DP4=14,9,10,2;AD=1,1;AN=0;AC=0	GT:DP:SP:ADF:ADR:AD:PL:HP	./.:.:.:.:.:.:.:.	./.:.:.:.:.:.:.:.	./.:.:.:.:.:.:.:.	./.:.:.:.:.:.:.:.
I	11841149	.	A	C,G	105	.	MQ0F=0;MQ=.;SGB=-0.379885;ICB=1;HOB=0.5;VDB=0.02;MQSB=1;DP=26;DP4=6,4,4,4;AD=0,1,2;AN=2;AC=0,0	GT:DP:SP:ADF:ADR:AD:PL:HP	./.:.:.:.:.:.:.:.	0/0:1:0:1,.,.:0,.,.:1,.,.:.:.	./.:.:.:.:.:.:.:.	./.:.:.:.:.:.:.:.
I	11841268	.	C	T	176	.	MQSB=1;MQ0F=0;MQ=60;SGB=-0.379885;ICB=1;HOB=0.5;VDB=2.26006e-08;DP=36;DP4=5,9,1,20;AD=1,1;AN=0;AC=0	GT:DP:SP:ADF:ADR:AD:PL:HP	./.:.:.:.:.:.:.:.	./.:.:.:.:.:.:.:.	./.:.:.:.:.:.:.:.	./.:.:.:.:.:.:.:.
I	11841269	.	T	A	175	.	MQSB=1;MQ0F=0;MQ=60;SGB=-0.379885;ICB=1;HOB=0.5;VDB=2.26006e-08;DP=37;DP4=4,9,1,20;AD=1,1;AN=0;AC=0	GT:DP:SP:ADF:ADR:AD:PL:HP	./.:.:.:.:.:.:.:.	./.:.:.:.:.:.:.:.	./.:.:.:.:.:.:.:.	./.:.:.:.:.:.:.:.
I	11841647	.	T	.	90	.	MQ0F=0;MQ=60;DP=11;DP4=6,0,0,0;AD=1;AN=0	GT:DP:SP:ADF:ADR:AD	./.:.:.:.:.:.	./.:.:.:.:.:.	./.:.:.:.:.:.	./.:.:.:.:.:.
I	11841648	.	T	.	90	.	MQ0F=0;MQ=60;DP=11;DP4=6,0,0,0;AD=1;AN=0	GT:DP:SP:ADF:ADR:AD	./.:.:.:.:.:.	./.:.:.:.:.:.	./.:.:.:.:.:.	./.:.:.:.:.:.
I	11841649	.	T	.	90	.	MQ0F=0;MQ=60;DP=11;DP4=6,0,0,0;AD=1;AN=0	GT:DP:SP:ADF:ADR:AD	./.:.:.:.:.:.	./.:.:.:.:.:.	./.:.:.:.:.:.	./.:.:.:.:.:.
I	11841871	.	A	T	132	.	MQ0F=0;MQ=60;SGB=-0.379885;ICB=1;HOB=0.5;MQSB=1;DP=28;DP4=7,8,5,1;AD=1,1;AN=0;AC=0	GT:DP:SP:ADF:ADR:AD:PL:HP	./.:.:.:.:.:.:.:.	./.:.:.:.:.:.:.:.	./.:.:.:.:.:.:.:.	./.:.:.:.:.:.:.:.
I	11842051	.	A	G	112	.	MQ0F=0;MQ=60;SGB=-0.379885;ICB=1;HOB=0.5;MQSB=1;DP=18;DP4=5,10,1,1;AD=1,1;AN=2;AC=0	GT:DP:SP:ADF:ADR:AD:PL:HP	./.:.:.:.:.:.:.:.	0/0:1:0:0,.:1,.:1,.:.:.	./.:.:.:.:.:.:.:.	./.:.:.:.:.:.:.:.
I	11842177	.	C	T	130	.	SGB=-0.379885;MQ0F=0;ICB=1;HOB=0.5;MQ=60;DP=16;DP4=7,1,3,1;AD=0,1;AN=0;AC=0	GT:PL:DP:SP:ADF:ADR:AD:HP	./.:.:.:.:.:.:.:.	./.:.:.:.:.:.:.:.	./.:.:.:.:.:.:.:.	./.:.:.:.:.:.:.:.
I	11842281	.	T	G	123	.	MQ0F=0;MQ=60;SGB=-0.379885;VDB=0.06;MQSB=1;ICB=1;HOB=0.5;DP=46;DP4=10,10,8,4;AD=0,1;AN=0;AC=0	GT:DP:SP:ADF:ADR:AD:PL:HP	./.:.:.:.:.:.:.:.	./.:.:.:.:.:.:.:.	./.:.:.:.:.:.:.:.	./.:.:.:.:.:.:.:.
I	11842879	.	C	G	999	.	MQ0F=0;MQ=60;SGB=-0.379885;DP=52;DP4=43,3,1,0;AD=0,1;AN=0;AC=0	GT:DP:SP:ADF:ADR:AD:PL	./.:.:.:.:.:.:.	./.:.:.:.:.:.:.	./.:.:.:.:.:.:.	./.:.:.:.:.:.:.
I	11843087	.	C	T	999	.	SGB=-0.379885;MQ0F=0;MQ=60;VDB=0.86;MQSB=1;ICB=1;HOB=0.5;DP=37;DP4=13,3,5,2;AD=0,1;AN=0;AC=0	GT:PL:DP:SP:ADF:ADR:AD:HP	./.:.:.:.:.:.:.:.	./.:.:.:.:.:.:.:.	./.:.:.:.:.:.:.:.	./.:.:.:.:.:.:.:.
I	11843531	.	G	A	999	.	SGB=-0.379885;MQ0F=0;MQ=60;VDB=0.84;MQSB=1;ICB=1;HOB=0.5;DP=43;DP4=11,6,2,21;AD=1,18;AN=0;AC=0	GT:PL:DP:SP:ADF:ADR:AD:HP	./.:.:.:.:.:.:.:.	./.:.:.:.:.:.:.:.	./.:.:.:.:.:.:.:.	./.:.:.:.:.:.:.:.
I	11844021	.	G	A	999	.	MQ0F=0;MQ=60;MQSB=1;SGB=-0.379885;ICB=1;HOB=0.5;DP=146;DP4=133,6,0,2;AD=1,1;AN=0;AC=0	GT:DP:SP:ADF:ADR:AD:PL:HP	./.:.:.:.:.:.:.:.	./.:.:.:.:.:.:.:.	./.:.:.:.:.:.:.:.	./.:.:.:.:.:.:.:.
I	11844142	.	A	C	140	.	MQSB=1;MQ0F=0;MQ=60;VDB=0.48;SGB=-0.453602;RPB=1;MQB=1;BQB=1;ICB=1;HOB=0.5;DP=50;DP4=22,5,5,2;AD=0,1;AN=0;AC=0	GT:DP:SP:ADF:ADR:AD:PL:HP	./.:.:.:.:.:.:.:.	./.:.:.:.:.:.:.:.	./.:.:.:.:.:.:.:.	./.:.:.:.:.:.:.:.
I	11844238	.	G	A	116	.	MQ0F=0;MQ=60;SGB=-0.379885;ICB=1;HOB=0.5;RPB=1;MQB=1;BQB=1;DP=44;DP4=17,7,5,5;AD=0,1;AN=0;AC=0	GT:DP:SP:ADF:ADR:AD:PL:HP	./.:.:.:.:.:.:.:.	./.:.:.:.:.:.:.:.	./.:.:.:.:.:.:.:.	./.:.:.:.:.:.:.:.
I	11844309	.	T	A	124	.	SGB=-0.379885;MQ0F=0;ICB=1;HOB=0.5;MQ=60;DP=29;DP4=18,3,3,1;AD=2,1;AN=0;AC=0	GT:PL:DP:SP:ADF:ADR:AD:HP	./.:.:.:.:.:.:.:.	./.:.:.:.:.:.:.:.	./.:.:.:.:.:.:.:.	./.:.:.:.:.:.:.:.
I	11844691	.	G	A	71	.	SGB=-0.379885;MQ0F=0;ICB=1;HOB=0.5;MQ=60;DP=15;DP4=2,6,2,4;AD=1,1;AN=0;AC=0	GT:PL:DP:SP:ADF:ADR:AD:HP	./.:.:.:.:.:.:.:.	./.:.:.:.:.:.:.:.	./.:.:.:.:.:.:.:.	./.:.:.:.:.:.:.:.
I	11845166	.	T	G	90	.	MQ0F=0;MQ=60;SGB=-0.379885;ICB=1;HOB=0.5;RPB=1;MQB=1;MQSB=1;BQB=1;DP=8;DP4=2,3,0,2;AD=1,1;AN=0;AC=0	GT:DP:SP:ADF:ADR:AD:PL:HP	./.:.:.:.:.:.:.:.	./.:.:.:.:.:.:.:.	./.:.:.:.:.:.:.:.	./.:.:.:.:.:.:.:.
I	11845191	.	C	T	71	.	MQ0F=0;MQ=60;VDB=0.02;SGB=-0.453602;DP=10;DP4=4,4,0,2;AD=0,2;AN=0;AC=0	GT:DP:SP:ADF:ADR:AD:PL	./.:.:.:.:.:.:.	./.:.:.:.:.:.:.	./.:.:.:.:.:.:.	./.:.:.:.:.:.:.
I	11845521	.	C	T	138	.	SGB=-0.379885;MQ0F=0;MQ=60;ICB=1;HOB=0.5;MQSB=1;RPB=1;MQB=1;BQB=1;DP=38;DP4=17,4,9,1;AD=1,1;AN=2;AC=0	GT:PL:DP:SP:ADF:ADR:AD:HP	./.:.:.:.:.:.:.:.	0/0:.:1:0:1,.:0,.:1,.:.	./.:.:.:.:.:.:.:.	./.:.:.:.:.:.:.:.
I	11845863	.	T	C	90	.	MQ0F=0;MQ=60;SGB=-0.379885;ICB=1;HOB=0.5;VDB=0.02;MQSB=1;RPB=1;MQB=1;BQB=1;DP=51;DP4=10,10,11,6;AD=1,1;AN=2;AC=2	GT:DP:SP:ADF:ADR:AD:PL:HP	./.:.:.:.:.:.:.:.	./.:.:.:.:.:.:.:.	./.:.:.:.:.:.:.:.	1/1:1:0:0,1:0,0:0,1:60,3,0:.
I	11846033	.	A	G	151	.	SGB=-0.379885;MQ0F=0;ICB=1;HOB=0.5;MQ=60;VDB=0.28;MQSB=1;DP=106;DP4=43,5,19,8;AD=2,1;AN=4;AC=2	GT:PL:DP:SP:ADF:ADR:AD:HP	./.:.:.:.:.:.:.:.	0/0:.:1:0:1,.:0,.:1,.:.	./.:.:.:.:.:.:.:.	1/1:60,3,0:1:0:0,1:0,0:0,1:.
I	11846393	.	A	T	124	.	MQ0F=1;MQ=0;SGB=-0.379885;ICB=1;HOB=0.5;VDB=0.42;RPB=1;MQB=1;BQB=1;MQSB=1;DP=64;DP4=28,3,22,2;AD=0,1;AN=0;AC=0	GT:DP:SP:ADF:ADR:AD:PL:HP	./.:.:.:.:.:.:.:.	./.:.:.:.:.:.:.:.	./.:.:.:.:.:.:.:.	./.:.:.:.:.:.:.:.
I	11846739	.	T	A	90	.	MQ0F=0;MQ=60;SGB=-0.379885;ICB=1;HOB=0.5;VDB=0.58;MQSB=1;DP=38;DP4=12,9,3,7;AD=1,2;AN=2;AC=0	GT:DP:SP:ADF:ADR:AD:PL:HP	./.:.:.:.:.:.:.:.	0/0:1:0:0,.:1,.:1,.:.:.	./.:.:.:.:.:.:.:.	./.:.:.:.:.:.:.:.
I	11847864	.	T	C	90	.	SGB=-0.379885;RPB=1;MQB=1;BQB=1;MQ0F=0;ICB=1;HOB=0.5;MQ=60;DP=21;DP4=10,4,3,0;AD=1,1;AN=0;AC=0	GT:PL:DP:SP:ADF:ADR:AD:HP	./.:.:.:.:.:.:.:.	./.:.:.:.:.:.:.:.	./.:.:.:.:.:.:.:.	./.:.:.:.:.:.:.:.
I	11848415	.	G	A	90	.	MQ0F=0;MQ=60;SGB=-0.379885;ICB=1;HOB=0.5;DP=23;DP4=5,6,4,3;AD=1,1;AN=0;AC=0	GT:DP:SP:ADF:ADR:AD:PL:HP	./.:.:.:.:.:.:.:.	./.:.:.:.:.:.:.:.	./.:.:.:.:.:.:.:.	./.:.:.:.:.:.:.:.
I	11848475	.	C	G	90	.	MQ0F=0;MQ=60;SGB=-0.379885;ICB=1;HOB=0.5;DP=21;DP4=5,7,2,3;AD=1,1;AN=0;AC=0	GT:DP:SP:ADF:ADR:AD:PL:HP	./.:.:.:.:.:.:.:.	./.:.:.:.:.:.:.:.	./.:.:.:.:.:.:.:.	./.:.:.:.:.:.:.:.
I	11848525	.	G	C	999	.	MQ0F=0;MQ=60;SGB=-0.379885;ICB=1;HOB=0.5;DP=52;DP4=35,6,3,4;AD=1,1;AN=0;AC=0	GT:DP:SP:ADF:ADR:AD:PL:HP	./.:.:.:.:.:.:.:.	./.:.:.:.:.:.:.:.	./.:.:.:.:.:.:.:.	./.:.:.:.:.:.:.:.
I	11848591	.	C	T	105	.	MQ0F=0;MQ=60;SGB=-0.379885;DP=28;DP4=11,5,3,0;AD=1,1;AN=0;AC=0	GT:DP:SP:ADF:ADR:AD:PL	./.:.:.:.:.:.:.	./.:.:.:.:.:.:.	./.:.:.:.:.:.:.	./.:.:.:.:.:.:.
I	11848920	.	T	A	90	.	MQ0F=0;MQ=60;SGB=-0.379885;ICB=1;HOB=0.5;DP=27;DP4=10,6,2,2;AD=1,1;AN=0;AC=0	GT:DP:SP:ADF:ADR:AD:PL:HP	./.:.:.:.:.:.:.:.	./.:.:.:.:.:.:.:.	./.:.:.:.:.:.:.:.	./.:.:.:.:.:.:.:.
I	11848923	.	A	G	90	.	MQ0F=0;MQ=60;SGB=-0.379885;ICB=1;HOB=0.5;DP=27;DP4=10,6,2,2;AD=1,1;AN=0;AC=0	GT:DP:SP:ADF:ADR:AD:PL:HP	./.:.:.:.:.:.:.:.	./.:.:.:.:.:.:.:.	./.:.:.:.:.:.:.:.	./.:.:.:.:.:.:.:.
I	11848965	.	C	T	90	.	MQ0F=0;MQ=60;SGB=-0.379885;ICB=1;HOB=0.5;VDB=0.02;DP=31;DP4=10,5,5,3;AD=1,1;AN=0;AC=0	GT:DP:SP:ADF:ADR:AD:PL:HP	./.:.:.:.:.:.:.:.	./.:.:.:.:.:.:.:.	./.:.:.:.:.:.:.:.	./.:.:.:.:.:.:.:.
I	11849181	.	C	T	105	.	MQ0F=0;MQ=60;SGB=-0.379885;ICB=1;HOB=0.5;VDB=0.06;DP=17;DP4=5,6,0,3;AD=1,2;AN=0;AC=0	GT:DP:SP:ADF:ADR:AD:PL:HP	./.:.:.:.:.:.:.:.	./.:.:.:.:.:.:.:.	./.:.:.:.:.:.:.:.	./.:.:.:.:.:.:.:.
I	11851742	.	C	T	131	.	MQ0F=0;MQ=60;SGB=-0.379885;ICB=1;HOB=0.5;VDB=0.02;MQSB=1;DP=37;DP4=17,5,8,1;AD=1,1;AN=4;AC=2	GT:DP:SP:ADF:ADR:AD:PL:HP	./.:.:.:.:.:.:.:.	0/0:1:0:1,.:0,.:1,.:.:.	./.:.:.:.:.:.:.:.	1/1:2:0:0,2:0,0:0,2:75,6,0:.
I	11852081	.	T	C,G	90	.	MQ0F=0;MQ=60;SGB=-0.379885;ICB=1;HOB=0.5;DP=12;DP4=1,6,1,2;AD=0,1,1;AN=0;AC=0,0	GT:DP:SP:ADF:ADR:AD:PL:HP	./.:.:.:.:.:.:.:.	./.:.:.:.:.:.:.:.	./.:.:.:.:.:.:.:.	./.:.:.:.:.:.:.:.
I	11852749	.	G	A	80	.	MQ0F=0;MQ=60;SGB=-0.379885;DP=11;DP4=3,1,3,0;AD=1,1;AN=0;AC=0	GT:DP:SP:ADF:ADR:AD:PL	./.:.:.:.:.:.:.	./.:.:.:.:.:.:.	./.:.:.:.:.:.:.	./.:.:.:.:.:.:.
I	11852884	.	A	T	124	.	MQ0F=0;MQ=60;SGB=-0.379885;ICB=1;HOB=0.5;DP=30;DP4=9,1,12,0;AD=1,1;AN=0;AC=0	GT:DP:SP:ADF:ADR:AD:PL:HP	./.:.:.:.:.:.:.:.	./.:.:.:.:.:.:.:.	./.:.:.:.:.:.:.:.	./.:.:.:.:.:.:.:.
I	11853009	.	A	G	999	.	MQ0F=0;MQ=60;SGB=-0.379885;ICB=1;HOB=0.5;DP=22;DP4=13,4,1,3;AD=1,1;AN=0;AC=0	GT:DP:SP:ADF:ADR:AD:PL:HP	./.:.:.:.:.:.:.:.	./.:.:.:.:.:.:.:.	./.:.:.:.:.:.:.:.	./.:.:.:.:.:.:.:.
I	11853062	.	G	.	101	.	MQ0F=0;MQ=60;DP=23;DP4=6,6,0,0;AD=1;AN=0	GT:DP:SP:ADF:ADR:AD	./.:.:.:.:.:.	./.:.:.:.:.:.	./.:.:.:.:.:.	./.:.:.:.:.:.
I	11853245	.	C	T	105	.	SGB=-0.379885;MQ0F=0;ICB=1;HOB=0.5;MQ=60;DP=21;DP4=9,2,3,0;AD=1,1;AN=0;AC=0	GT:PL:DP:SP:ADF:ADR:AD:HP	./.:.:.:.:.:.:.:.	./.:.:.:.:.:.:.:.	./.:.:.:.:.:.:.:.	./.:.:.:.:.:.:.:.
I	11853268	.	T	A	105	.	SGB=-0.379885;MQ0F=0;MQ=60;ICB=1;HOB=0.5;DP=18;DP4=6,4,3,0;AD=1,1;AN=0;AC=0	GT:PL:DP:SP:ADF:ADR:AD:HP	./.:.:.:.:.:.:.:.	./.:.:.:.:.:.:.:.	./.:.:.:.:.:.:.:.	./.:.:.:.:.:.:.:.
I	11853308	.	C	A	105	.	SGB=-0.379885;MQ0F=0;MQ=60;ICB=1;HOB=0.5;DP=17;DP4=5,4,4,0;AD=1,1;AN=0;AC=0	GT:PL:DP:SP:ADF:ADR:AD:HP	./.:.:.:.:.:.:.:.	./.:.:.:.:.:.:.:.	./.:.:.:.:.:.:.:.	./.:.:.:.:.:.:.:.
I	11853996	.	A	.	105	.	MQ0F=0;MQ=60;SGB=-0.379885;DP=5;DP4=1,2,1,0;AD=0;AN=0	GT:DP:SP:ADF:ADR:AD	./.:.:.:.:.:.	./.:.:.:.:.:.	./.:.:.:.:.:.	./.:.:.:.:.:.
I	11854041	.	A	.	90	.	MQ0F=0;MQ=60;DP=4;DP4=3,0,0,0;AD=1;AN=0	GT:DP:SP:ADF:ADR:AD	./.:.:.:.:.:.	./.:.:.:.:.:.	./.:.:.:.:.:.	./.:.:.:.:.:.
I	11854295	.	C	G	999	.	MQ0F=0;MQ=60;SGB=-0.379885;ICB=1;HOB=0.5;DP=41;DP4=5,28,3,2;AD=1,1;AN=0;AC=0	GT:DP:SP:ADF:ADR:AD:PL:HP	./.:.:.:.:.:.:.:.	./.:.:.:.:.:.:.:.	./.:.:.:.:.:.:.:.	./.:.:.:.:.:.:.:.
I	11855247	.	A	T	90	.	MQ0F=0;MQ=.;SGB=-0.379885;ICB=1;HOB=0.5;DP=5;DP4=2,0,1,0;AD=0,1;AN=0;AC=0	GT:DP:SP:ADF:ADR:AD:PL:HP	./.:.:.:.:.:.:.:.	./.:.:.:.:.:.:.:.	./.:.:.:.:.:.:.:.	./.:.:.:.:.:.:.:.
I	11855563	.	C	T	90	.	SGB=-0.379885;MQ0F=0;MQ=60;ICB=1;HOB=0.5;DP=9;DP4=2,0,3,0;AD=0,1;AN=0;AC=0	GT:PL:DP:SP:ADF:ADR:AD:HP	./.:.:.:.:.:.:.:.	./.:.:.:.:.:.:.:.	./.:.:.:.:.:.:.:.	./.:.:.:.:.:.:.:.
I	11856475	.	G	T	67	.	MQ0F=0;MQ=60;SGB=-0.379885;ICB=1;HOB=0.5;DP=3;DP4=1,1,1,0;AD=0,1;AN=2;AC=2	GT:DP:SP:ADF:ADR:AD:PL:HP	./.:.:.:.:.:.:.:.	./.:.:.:.:.:.:.:.	./.:.:.:.:.:.:.:.	1/1:1:0:0,1:0,0:0,1:41,3,0:BB
I	11856485	.	T	G	71	.	MQ0F=0;MQ=60;SGB=-0.379885;DP=5;DP4=2,1,1,0;AD=0,1;AN=2;AC=2	GT:DP:SP:ADF:ADR:AD:PL	./.:.:.:.:.:.:.	./.:.:.:.:.:.:.	./.:.:.:.:.:.:.	1/1:1:0:0,1:0,0:0,1:60,3,0
I	11856698	.	T	.	90	.	MQ0F=0;MQ=60;DP=3;DP4=2,0,0,0;AD=1;AN=0	GT:DP:SP:ADF:ADR:AD	./.:.:.:.:.:.	./.:.:.:.:.:.	./.:.:.:.:.:.	./.:.:.:.:.:.
I	11856830	.	G	A	71	.	SGB=-0.379885;MQ0F=0;ICB=1;HOB=0.5;MQ=60;DP=8;DP4=1,1,3,1;AD=0,1;AN=0;AC=0	GT:PL:DP:SP:ADF:ADR:AD:HP	./.:.:.:.:.:.:.:.	./.:.:.:.:.:.:.:.	./.:.:.:.:.:.:.:.	./.:.:.:.:.:.:.:.
I	11856856	.	C	T	71	.	SGB=-0.379885;MQ0F=0;ICB=1;HOB=0.5;MQ=60;DP=9;DP4=1,1,3,1;AD=0,1;AN=0;AC=0	GT:PL:DP:SP:ADF:ADR:AD:HP	./.:.:.:.:.:.:.:.	./.:.:.:.:.:.:.:.	./.:.:.:.:.:.:.:.	./.:.:.:.:.:.:.:.
I	11857608	.	G	.	105	.	MQ0F=0;MQ=60;DP=4;DP4=1,2,0,0;AD=0;AN=0	GT:DP:SP:ADF:ADR:AD	./.:.:.:.:.:.	./.:.:.:.:.:.	./.:.:.:.:.:.	./.:.:.:.:.:.
I	11857928	.	A	T	105	.	MQ0F=0;MQ=60;SGB=-0.379885;DP=11;DP4=7,0,2,0;AD=1,1;AN=0;AC=0	GT:DP:SP:ADF:ADR:AD:PL	./.:.:.:.:.:.:.	./.:.:.:.:.:.:.	./.:.:.:.:.:.:.	./.:.:.:.:.:.:.
I	11858188	.	G	.	71	.	MQ0F=0;MQ=60;DP=1;DP4=0,1,0,0;AD=1;AN=0	GT:DP:SP:ADF:ADR:AD	./.:.:.:.:.:.	./.:.:.:.:.:.	./.:.:.:.:.:.	./.:.:.:.:.:.
I	11858192	.	T	.	71	.	MQ0F=0;MQ=60;DP=1;DP4=0,1,0,0;AD=1;AN=0	GT:DP:SP:ADF:ADR:AD	./.:.:.:.:.:.	./.:.:.:.:.:.	./.:.:.:.:.:.	./.:.:.:.:.:.
I	11858237	.	T	.	71	.	MQ0F=0;MQ=60;DP=1;DP4=0,1,0,0;AD=1;AN=0	GT:DP:SP:ADF:ADR:AD	./.:.:.:.:.:.	./.:.:.:.:.:.	./.:.:.:.:.:.	./.:.:.:.:.:.
I	11858299	.	G	.	62	.	MQ0F=0;MQ=60;SGB=-0.379885;DP=2;DP4=1,0,1,0;AD=0;AN=0	GT:DP:SP:ADF:ADR:AD	./.:.:.:.:.:.	./.:.:.:.:.:.	./.:.:.:.:.:.	./.:.:.:.:.:.
I	11858688	.	T	C	90	.	MQ0F=0;MQ=60;SGB=-0.379885;ICB=1;HOB=0.5;VDB=0.14;DP=23;DP4=7,6,5,0;AD=1,1;AN=0;AC=0	GT:DP:SP:ADF:ADR:AD:PL:HP	./.:.:.:.:.:.:.:.	./.:.:.:.:.:.:.:.	./.:.:.:.:.:.:.:.	./.:.:.:.:.:.:.:.
I	11858814	.	T	A	90	.	MQ0F=0;MQ=60;SGB=-0.379885;ICB=1;HOB=0.5;DP=17;DP4=5,4,5,0;AD=1,1;AN=0;AC=0	GT:DP:SP:ADF:ADR:AD:PL:HP	./.:.:.:.:.:.:.:.	./.:.:.:.:.:.:.:.	./.:.:.:.:.:.:.:.	./.:.:.:.:.:.:.:.
I	11858851	.	T	G	90	.	MQ0F=0;MQ=60;SGB=-0.379885;ICB=1;HOB=0.5;DP=29;DP4=10,3,5,1;AD=1,1;AN=0;AC=0	GT:DP:SP:ADF:ADR:AD:PL:HP	./.:.:.:.:.:.:.:.	./.:.:.:.:.:.:.:.	./.:.:.:.:.:.:.:.	./.:.:.:.:.:.:.:.
I	11858868	.	A	C	90	.	MQ0F=0;MQ=60;SGB=-0.379885;ICB=1;HOB=0.5;DP=27;DP4=11,2,5,2;AD=1,1;AN=0;AC=0	GT:DP:SP:ADF:ADR:AD:PL:HP	./.:.:.:.:.:.:.:.	./.:.:.:.:.:.:.:.	./.:.:.:.:.:.:.:.	./.:.:.:.:.:.:.:.
I	11858947	.	T	C	105	.	MQ0F=0;MQ=60;SGB=-0.379885;ICB=1;HOB=0.5;DP=30;DP4=14,4,4,0;AD=1,1;AN=0;AC=0	GT:DP:SP:ADF:ADR:AD:PL:HP	./.:.:.:.:.:.:.:.	./.:.:.:.:.:.:.:.	./.:.:.:.:.:.:.:.	./.:.:.:.:.:.:.:.
I	11860428	.	T	G	999	.	MQ0F=0;MQ=60;SGB=-0.379885;ICB=1;HOB=0.5;MQSB=1;DP=48;DP4=18,7,8,3;AD=0,1;AN=2;AC=0	GT:DP:SP:ADF:ADR:AD:PL:HP	./.:.:.:.:.:.:.:.	0/0:1:0:1,.:0,.:1,.:.:.	./.:.:.:.:.:.:.:.	./.:.:.:.:.:.:.:.
I	11860641	.	G	A	999	.	MQ0F=0;MQ=60;SGB=-0.379885;ICB=1;HOB=0.5;RPB=1;MQB=1;MQSB=1;BQB=1;DP=44;DP4=21,10,1,4;AD=0,1;AN=0;AC=0	GT:DP:SP:ADF:ADR:AD:PL:HP	./.:.:.:.:.:.:.:.	./.:.:.:.:.:.:.:.	./.:.:.:.:.:.:.:.	./.:.:.:.:.:.:.:.
I	11862220	.	A	T	90	.	MQ0F=0;MQ=60;SGB=-0.379885;ICB=1;HOB=0.5;DP=12;DP4=4,3,3,0;AD=0,1;AN=0;AC=0	GT:DP:SP:ADF:ADR:AD:PL:HP	./.:.:.:.:.:.:.:.	./.:.:.:.:.:.:.:.	./.:.:.:.:.:.:.:.	./.:.:.:.:.:.:.:.
I	11862273	.	A	G	71	.	MQ0F=0;MQ=60;SGB=-0.379885;ICB=1;HOB=0.5;DP=8;DP4=2,4,0,1;AD=1,1;AN=0;AC=0	GT:DP:SP:ADF:ADR:AD:PL:HP	./.:.:.:.:.:.:.:.	./.:.:.:.:.:.:.:.	./.:.:.:.:.:.:.:.	./.:.:.:.:.:.:.:.
I	11862274	.	T	C	71	.	MQ0F=0;MQ=60;SGB=-0.379885;ICB=1;HOB=0.5;DP=8;DP4=2,4,0,1;AD=1,1;AN=0;AC=0	GT:DP:SP:ADF:ADR:AD:PL:HP	./.:.:.:.:.:.:.:.	./.:.:.:.:.:.:.:.	./.:.:.:.:.:.:.:.	./.:.:.:.:.:.:.:.
I	11862311	.	T	C	90	.	MQ0F=0;MQ=60;SGB=-0.379885;ICB=1;HOB=0.5;DP=14;DP4=3,5,2,3;AD=1,1;AN=0;AC=0	GT:DP:SP:ADF:ADR:AD:PL:HP	./.:.:.:.:.:.:.:.	./.:.:.:.:.:.:.:.	./.:.:.:.:.:.:.:.	./.:.:.:.:.:.:.:.
I	11862556	.	T	A	90	.	MQ0F=0;MQ=60;SGB=-0.379885;VDB=0.02;ICB=1;HOB=0.5;DP=19;DP4=6,1,4,1;AD=1,1;AN=0;AC=0	GT:DP:SP:ADF:ADR:AD:PL:HP	./.:.:.:.:.:.:.:.	./.:.:.:.:.:.:.:.	./.:.:.:.:.:.:.:.	./.:.:.:.:.:.:.:.
I	11862636	.	G	C	105	.	MQ0F=0;MQ=60;SGB=-0.379885;ICB=1;HOB=0.5;VDB=0.06;MQSB=1;DP=13;DP4=6,3,2,2;AD=1,1;AN=0;AC=0	GT:DP:SP:ADF:ADR:AD:PL:HP	./.:.:.:.:.:.:.:.	./.:.:.:.:.:.:.:.	./.:.:.:.:.:.:.:.	./.:.:.:.:.:.:.:.
I	11862740	.	G	A	140	.	SGB=-0.379885;MQ0F=0;ICB=1;HOB=0.5;MQ=60;DP=29;DP4=12,0,11,0;AD=0,1;AN=0;AC=0	GT:PL:DP:SP:ADF:ADR:AD:HP	./.:.:.:.:.:.:.:.	./.:.:.:.:.:.:.:.	./.:.:.:.:.:.:.:.	./.:.:.:.:.:.:.:.
I	11863382	.	G	.	90	.	SGB=-0.379885;MQ0F=0;MQ=60;DP=5;DP4=2,0,0,1;AD=1;AN=0	GT:DP:SP:ADF:ADR:AD	./.:.:.:.:.:.	./.:.:.:.:.:.	./.:.:.:.:.:.	./.:.:.:.:.:.
I	11863574	.	T	A	999	.	VDB=0.02;SGB=-0.453602;MQ0F=0;MQ=60;ICB=1;HOB=0.5;DP=13;DP4=1,8,3,0;AD=0,1;AN=0;AC=0	GT:PL:DP:SP:ADF:ADR:AD:HP	./.:.:.:.:.:.:.:.	./.:.:.:.:.:.:.:.	./.:.:.:.:.:.:.:.	./.:.:.:.:.:.:.:.
I	11863726	.	T	A	71	.	MQ0F=0;MQ=.;SGB=-0.379885;DP=5;DP4=0,1,0,1;AD=1,1;AN=0;AC=0	GT:DP:SP:ADF:ADR:AD:PL	./.:.:.:.:.:.:.	./.:.:.:.:.:.:.	./.:.:.:.:.:.:.	./.:.:.:.:.:.:.
I	11863771	.	T	C	47.3349	.	SGB=-0.379885;MQ0F=0;ICB=1;HOB=0.5;MQ=60;VDB=0.02;DP=6;DP4=0,0,2,4;AD=0,1;AN=0;AC=0	GT:PL:DP:SP:ADF:ADR:AD:HP	./.:.:.:.:.:.:.:.	./.:.:.:.:.:.:.:.	./.:.:.:.:.:.:.:.	./.:.:.:.:.:.:.:.
I	11864349	.	T	.	154	.	MQ0F=0;MQ=.;DP=9;DP4=5,0,0,0;AD=4;AN=0	GT:DP:SP:ADF:ADR:AD	./.:.:.:.:.:.	./.:.:.:.:.:.	./.:.:.:.:.:.	./.:.:.:.:.:.
I	11864363	.	A	.	999	.	MQ0F=0;MQ=60;DP=12;DP4=6,6,0,0;AD=4;AN=0	GT:DP:SP:ADF:ADR:AD	./.:.:.:.:.:.	./.:.:.:.:.:.	./.:.:.:.:.:.	./.:.:.:.:.:.
I	11864384	.	G	.	111	.	MQ0F=0;MQ=60;DP=6;DP4=0,6,0,0;AD=1;AN=0	GT:DP:SP:ADF:ADR:AD	./.:.:.:.:.:.	./.:.:.:.:.:.	./.:.:.:.:.:.	./.:.:.:.:.:.
I	11865534	.	T	A	36.5875	.	MQ0F=0;MQ=.;SGB=-0.379885;DP=7;DP4=2,0,1,0;AD=0,1;AN=0;AC=0	GT:DP:SP:ADF:ADR:AD:PL	./.:.:.:.:.:.:.	./.:.:.:.:.:.:.	./.:.:.:.:.:.:.	./.:.:.:.:.:.:.
I	11865594	.	C	.	90	.	MQ0F=0;MQ=60;DP=6;DP4=5,0,0,0;AD=1;AN=0	GT:DP:SP:ADF:ADR:AD	./.:.:.:.:.:.	./.:.:.:.:.:.	./.:.:.:.:.:.	./.:.:.:.:.:.
I	11866585	.	C	T	108	.	MQ0F=0;MQ=60;MQSB=1;SGB=-0.379885;ICB=1;HOB=0.5;DP=5;DP4=2,1,2,0;AD=0,1;AN=2;AC=0	GT:DP:SP:ADF:ADR:AD:PL:HP	./.:.:.:.:.:.:.:.	0/0:1:0:1,.:0,.:1,.:.:.	./.:.:.:.:.:.:.:.	./.:.:.:.:.:.:.:.
I	11867248	.	T	C,A	154	.	SGB=-0.379885;MQ0F=0;ICB=1;HOB=0.5;MQ=60;DP=38;DP4=10,7,6,5;AD=0,1,1;AN=2;AC=2,0	GT:PL:DP:SP:ADF:ADR:AD:HP	./.:.:.:.:.:.:.:.	./.:.:.:.:.:.:.:.	./.:.:.:.:.:.:.:.	1/1:41,3,0,.,.,.:1:0:0,1,.:0,0,.:0,1,.:BB
I	11867754	.	A	T	90	.	MQ0F=0;MQ=60;SGB=-0.379885;ICB=1;HOB=0.5;DP=7;DP4=4,0,0,2;AD=1,1;AN=0;AC=0	GT:DP:SP:ADF:ADR:AD:PL:HP	./.:.:.:.:.:.:.:.	./.:.:.:.:.:.:.:.	./.:.:.:.:.:.:.:.	./.:.:.:.:.:.:.:.
I	11868019	.	T	C	140	.	SGB=-0.379885;MQ0F=0;ICB=1;HOB=0.5;MQ=60;DP=26;DP4=14,1,5,1;AD=1,1;AN=0;AC=0	GT:PL:DP:SP:ADF:ADR:AD:HP	./.:.:.:.:.:.:.:.	./.:.:.:.:.:.:.:.	./.:.:.:.:.:.:.:.	./.:.:.:.:.:.:.:.
I	11868290	.	T	C	105	.	MQ0F=0;MQ=60;SGB=-0.379885;ICB=1;HOB=0.5;DP=37;DP4=17,9,3,3;AD=0,1;AN=0;AC=0	GT:DP:SP:ADF:ADR:AD:PL:HP	./.:.:.:.:.:.:.:.	./.:.:.:.:.:.:.:.	./.:.:.:.:.:.:.:.	./.:.:.:.:.:.:.:.
I	11868361	.	A	T	140	.	MQ0F=0;MQ=60;SGB=-0.379885;ICB=1;HOB=0.5;VDB=0.000115872;MQSB=1;DP=69;DP4=29,14,14,2;AD=1,1;AN=2;AC=0	GT:DP:SP:ADF:ADR:AD:PL:HP	./.:.:.:.:.:.:.:.	./.:.:.:.:.:.:.:.	./.:.:.:.:.:.:.:.	0/0:1:0:0,.:0,.:0,.:.:.
I	11868408	.	C	T	144	.	MQ0F=0;MQ=60;SGB=-0.379885;ICB=1;HOB=0.5;VDB=0.000355303;MQSB=1;RPB=1;MQB=1;BQB=1;DP=63;DP4=26,12,12,3;AD=0,1;AN=0;AC=0	GT:DP:SP:ADF:ADR:AD:PL:HP	./.:.:.:.:.:.:.:.	./.:.:.:.:.:.:.:.	./.:.:.:.:.:.:.:.	./.:.:.:.:.:.:.:.
I	11868432	.	A	G	130	.	MQ0F=0;MQ=60;SGB=-0.379885;ICB=1;HOB=0.5;MQSB=1;VDB=0.32;RPB=1;MQB=1;BQB=1;DP=53;DP4=28,9,3,4;AD=0,1;AN=0;AC=0	GT:DP:SP:ADF:ADR:AD:PL:HP	./.:.:.:.:.:.:.:.	./.:.:.:.:.:.:.:.	./.:.:.:.:.:.:.:.	./.:.:.:.:.:.:.:.
I	11868440	.	C	T	130	.	MQ0F=0;MQ=60;SGB=-0.379885;ICB=1;HOB=0.5;MQSB=1;VDB=0.36;RPB=1;MQB=1;BQB=1;DP=54;DP4=28,7,3,7;AD=0,1;AN=0;AC=0	GT:DP:SP:ADF:ADR:AD:PL:HP	./.:.:.:.:.:.:.:.	./.:.:.:.:.:.:.:.	./.:.:.:.:.:.:.:.	./.:.:.:.:.:.:.:.
I	11868708	.	G	T	146	.	MQSB=1;MQ0F=0;MQ=60;SGB=-0.379885;ICB=1;HOB=0.5;VDB=0.44;DP=80;DP4=25,26,11,6;AD=1,1;AN=2;AC=2	GT:DP:SP:ADF:ADR:AD:PL:HP	./.:.:.:.:.:.:.:.	./.:.:.:.:.:.:.:.	./.:.:.:.:.:.:.:.	1/1:1:0:0,1:0,0:0,1:41,3,0:BB
I	11869081	.	T	A,G	151	.	SGB=-0.379885;MQ0F=0;MQ=51;ICB=1;HOB=0.5;RPB=1;MQB=1;BQB=1;VDB=0.44;MQSB=1;DP=80;DP4=33,20,6,18;AD=1,1,1;AN=4;AC=4,0	GT:DP:SP:ADF:ADR:AD:PL:HP	./.:.:.:.:.:.:.:.	./.:.:.:.:.:.:.:.	1/1:1:0:0,1,.:0,0,.:0,1,.:60,3,0,.,.,.:.	1/1:1:0:0,1,.:0,0,.:0,1,.:41,3,0,.,.,.:BB
I	11870429	.	G	A	90	.	MQ0F=0;MQ=60;SGB=-0.379885;RPB=1;MQB=1;BQB=1;ICB=1;HOB=0.5;VDB=0.02;DP=44;DP4=6,10,9,8;AD=1,1;AN=0;AC=0	GT:DP:SP:ADF:ADR:AD:PL:HP	./.:.:.:.:.:.:.:.	./.:.:.:.:.:.:.:.	./.:.:.:.:.:.:.:.	./.:.:.:.:.:.:.:.
I	11870559	.	C	A	110	.	MQ0F=0;MQ=60;VDB=0.02;SGB=-0.453602;ICB=1;HOB=0.5;MQSB=1;DP=22;DP4=5,3,9,4;AD=1,1;AN=0;AC=0	GT:DP:SP:ADF:ADR:AD:PL:HP	./.:.:.:.:.:.:.:.	./.:.:.:.:.:.:.:.	./.:.:.:.:.:.:.:.	./.:.:.:.:.:.:.:.
I	11870611	.	A	G	90	.	SGB=-0.379885;MQ0F=0;ICB=1;HOB=0.5;MQ=60;VDB=0.02;DP=19;DP4=7,0,11,0;AD=1,1;AN=0;AC=0	GT:PL:DP:SP:ADF:ADR:AD:HP	./.:.:.:.:.:.:.:.	./.:.:.:.:.:.:.:.	./.:.:.:.:.:.:.:.	./.:.:.:.:.:.:.:.
I	11870679	.	C	A	90	.	SGB=-0.379885;MQ0F=0;MQ=60;VDB=0.02;ICB=1;HOB=0.5;DP=25;DP4=5,2,10,2;AD=1,1;AN=0;AC=0	GT:PL:DP:SP:ADF:ADR:AD:HP	./.:.:.:.:.:.:.:.	./.:.:.:.:.:.:.:.	./.:.:.:.:.:.:.:.	./.:.:.:.:.:.:.:.
I	11870784	.	A	G	90	.	SGB=-0.379885;MQ0F=0;ICB=1;HOB=0.5;MQ=60;VDB=0.18;DP=21;DP4=4,5,1,10;AD=1,1;AN=0;AC=0	GT:PL:DP:SP:ADF:ADR:AD:HP	./.:.:.:.:.:.:.:.	./.:.:.:.:.:.:.:.	./.:.:.:.:.:.:.:.	./.:.:.:.:.:.:.:.
I	11871932	.	A	C	999	.	SGB=-0.379885;MQ0F=0;ICB=1;HOB=0.5;MQ=60;MQSB=1;DP=27;DP4=15,5,3,1;AD=1,1;AN=2;AC=2	GT:PL:DP:SP:ADF:ADR:AD:HP	1/1:41,3,0:1:0:0,1:0,0:0,1:BB	./.:.:.:.:.:.:.:.	./.:.:.:.:.:.:.:.	./.:.:.:.:.:.:.:.
I	11872290	.	C	A	999	.	MQ0F=0;MQ=16;SGB=-0.379885;ICB=1;HOB=0.5;VDB=0.26;MQSB=1;DP=68;DP4=31,19,10,4;AD=1,2;AN=2;AC=0	GT:DP:SP:ADF:ADR:AD:PL:HP	0/0:1:0:1,.:0,.:1,.:.:.	./.:.:.:.:.:.:.:.	./.:.:.:.:.:.:.:.	./.:.:.:.:.:.:.:.
I	11872400	.	C	A	143	.	MQ0F=0;MQ=60;SGB=-0.379885;ICB=1;HOB=0.5;MQSB=1;VDB=0.14;RPB=1;MQB=1;BQB=1;DP=43;DP4=12,9,6,2;AD=1,1;AN=2;AC=0	GT:DP:SP:ADF:ADR:AD:PL:HP	0/0:1:0:0,.:1,.:1,.:.:.	./.:.:.:.:.:.:.:.	./.:.:.:.:.:.:.:.	./.:.:.:.:.:.:.:.
I	11872569	.	C	T	140	.	MQ0F=0;MQ=60;SGB=-0.379885;RPB=1;MQB=1;BQB=1;ICB=1;HOB=0.5;VDB=0.02;MQSB=1;DP=53;DP4=24,3,12,2;AD=1,1;AN=0;AC=0	GT:DP:SP:ADF:ADR:AD:PL:HP	./.:.:.:.:.:.:.:.	./.:.:.:.:.:.:.:.	./.:.:.:.:.:.:.:.	./.:.:.:.:.:.:.:.
I	11873089	.	G	A	105	.	MQ0F=0;MQ=60;SGB=-0.379885;VDB=0.64;MQSB=1;ICB=1;HOB=0.5;RPB=1;MQB=1;BQB=1;DP=31;DP4=1,17,4,8;AD=0,1;AN=0;AC=0	GT:DP:SP:ADF:ADR:AD:PL:HP	./.:.:.:.:.:.:.:.	./.:.:.:.:.:.:.:.	./.:.:.:.:.:.:.:.	./.:.:.:.:.:.:.:.
I	11873349	.	A	T	140	.	MQ0F=0;MQ=60;SGB=-0.379885;ICB=1;HOB=0.5;VDB=0.48;MQSB=1;DP=21;DP4=7,5,1,3;AD=1,2;AN=0;AC=0	GT:DP:SP:ADF:ADR:AD:PL:HP	./.:.:.:.:.:.:.:.	./.:.:.:.:.:.:.:.	./.:.:.:.:.:.:.:.	./.:.:.:.:.:.:.:.
I	11873526	.	C	A	90	.	MQ0F=0;MQ=60;SGB=-0.379885;ICB=1;HOB=0.5;DP=14;DP4=3,6,0,2;AD=0,1;AN=0;AC=0	GT:DP:SP:ADF:ADR:AD:PL:HP	./.:.:.:.:.:.:.:.	./.:.:.:.:.:.:.:.	./.:.:.:.:.:.:.:.	./.:.:.:.:.:.:.:.
I	11873583	.	A	.	71	.	MQ0F=0;MQ=60;DP=7;DP4=0,7,0,0;AD=1;AN=0	GT:DP:SP:ADF:ADR:AD	./.:.:.:.:.:.	./.:.:.:.:.:.	./.:.:.:.:.:.	./.:.:.:.:.:.
I	11873927	.	C	T	131	.	SGB=-0.379885;MQ0F=0;MQ=60;VDB=0.02;RPB=1;MQB=1;MQSB=1;BQB=1;ICB=1;HOB=0.5;DP=25;DP4=5,4,7,3;AD=2,2;AN=2;AC=2	GT:PL:DP:SP:ADF:ADR:AD:HP	1/1:41,3,0:1:0:0,1:0,0:0,1:BB	./.:.:.:.:.:.:.:.	./.:.:.:.:.:.:.:.	./.:.:.:.:.:.:.:.
I	11874563	.	T	G	999	.	MQ0F=0;MQ=60;VDB=5.6398e-07;SGB=-0.676189;MQSB=1;ICB=1;HOB=0.5;RPB=1;MQB=1;BQB=1;DP=104;DP4=23,16,15,29;AD=0,1;AN=0;AC=0	GT:DP:SP:ADF:ADR:AD:PL:HP	./.:.:.:.:.:.:.:.	./.:.:.:.:.:.:.:.	./.:.:.:.:.:.:.:.	./.:.:.:.:.:.:.:.
I	11874760	.	T	A	999	.	MQ0F=0;MQ=60;SGB=-0.379885;ICB=1;HOB=0.5;VDB=0.318564;MQSB=1;DP=84;DP4=32,3,14,7;AD=0,1;AN=4;AC=4	GT:DP:SP:ADF:ADR:AD:PL:HP	1/1:2:0:0,2:0,0:0,2:94,6,0:.	./.:.:.:.:.:.:.:.	./.:.:.:.:.:.:.:.	1/1:1:0:0,1:0,0:0,1:41,3,0:BB
I	11874761	.	C	T	999	.	MQ0F=0;MQ=60;SGB=-0.379885;ICB=1;HOB=0.5;VDB=0.301053;MQSB=1;DP=84;DP4=32,3,14,7;AD=0,1;AN=4;AC=4	GT:DP:SP:ADF:ADR:AD:PL:HP	1/1:2:0:0,2:0,0:0,2:94,6,0:.	./.:.:.:.:.:.:.:.	./.:.:.:.:.:.:.:.	1/1:1:0:0,1:0,0:0,1:41,3,0:BB
I	11874915	.	A	G	999	.	MQ0F=0;MQ=60;SGB=-0.379885;ICB=1;HOB=0.5;VDB=0.259298;MQSB=1;RPB=1;MQB=1;BQB=1;DP=106;DP4=62,7,18,7;AD=1,1;AN=6;AC=4	GT:DP:SP:ADF:ADR:AD:PL:HP	1/1:3:0:0,2:0,1:0,3:115,9,0:.	0/0:2:0:2,.:0,.:2,.:.:.	./.:.:.:.:.:.:.:.	1/1:1:0:0,0:0,1:0,1:41,3,0:BB
I	11874957	.	G	C	999	.	MQSB=1;MQ0F=0;MQ=60;SGB=-0.379885;ICB=1;HOB=0.5;VDB=0.06;DP=111;DP4=53,15,18,11;AD=1,2;AN=6;AC=4	GT:DP:SP:ADF:ADR:AD:PL:HP	1/1:2:0:0,2:0,0:0,2:109,6,0:.	0/0:1:0:1,.:0,.:1,.:.:.	./.:.:.:.:.:.:.:.	1/1:1:0:0,0:0,1:0,1:41,3,0:BB
I	11875152	.	T	C	119	.	MQ0F=0;MQ=60;SGB=-0.379885;ICB=1;HOB=0.5;MQSB=1;VDB=0.02;DP=44;DP4=9,13,5,7;AD=1,2;AN=2;AC=0	GT:DP:SP:ADF:ADR:AD:PL:HP	./.:.:.:.:.:.:.:.	0/0:1:0:0,.:1,.:1,.:.:.	./.:.:.:.:.:.:.:.	./.:.:.:.:.:.:.:.
I	11875462	.	A	C	138	.	MQ0F=0;MQ=60;SGB=-0.379885;ICB=1;HOB=0.5;MQSB=1;VDB=0.78;DP=28;DP4=5,12,7,1;AD=0,1;AN=0;AC=0	GT:DP:SP:ADF:ADR:AD:PL:HP	./.:.:.:.:.:.:.:.	./.:.:.:.:.:.:.:.	./.:.:.:.:.:.:.:.	./.:.:.:.:.:.:.:.
I	11875576	.	A	T	90	.	SGB=-0.379885;MQ0F=0;MQ=60;ICB=1;HOB=0.5;VDB=0.0349627;DP=21;DP4=2,3,7,3;AD=0,1;AN=0;AC=0	GT:PL:DP:SP:ADF:ADR:AD:HP	./.:.:.:.:.:.:.:.	./.:.:.:.:.:.:.:.	./.:.:.:.:.:.:.:.	./.:.:.:.:.:.:.:.
I	11875752	.	T	A	90	.	SGB=-0.379885;MQ0F=0;ICB=1;HOB=0.5;MQ=60;DP=12;DP4=4,1,0,3;AD=1,1;AN=0;AC=0	GT:PL:DP:SP:ADF:ADR:AD:HP	./.:.:.:.:.:.:.:.	./.:.:.:.:.:.:.:.	./.:.:.:.:.:.:.:.	./.:.:.:.:.:.:.:.
I	11875791	.	T	A	90	.	MQ0F=0;MQ=60;SGB=-0.379885;ICB=1;HOB=0.5;DP=9;DP4=2,3,0,3;AD=1,1;AN=0;AC=0	GT:DP:SP:ADF:ADR:AD:PL:HP	./.:.:.:.:.:.:.:.	./.:.:.:.:.:.:.:.	./.:.:.:.:.:.:.:.	./.:.:.:.:.:.:.:.
I	11875873	.	T	A	999	.	MQ0F=0;MQ=60;SGB=-0.379885;ICB=1;HOB=0.5;RPB=1;MQB=1;MQSB=1;BQB=1;DP=33;DP4=16,3,2,1;AD=9,1;AN=0;AC=0	GT:DP:SP:ADF:ADR:AD:PL:HP	./.:.:.:.:.:.:.:.	./.:.:.:.:.:.:.:.	./.:.:.:.:.:.:.:.	./.:.:.:.:.:.:.:.
I	11875901	.	T	G	999	.	MQ0F=0;MQ=60;SGB=-0.379885;ICB=1;HOB=0.5;DP=31;DP4=16,0,4,0;AD=9,1;AN=0;AC=0	GT:DP:SP:ADF:ADR:AD:PL:HP	./.:.:.:.:.:.:.:.	./.:.:.:.:.:.:.:.	./.:.:.:.:.:.:.:.	./.:.:.:.:.:.:.:.
I	11877574	.	A	G	90	.	MQ0F=0;MQ=60;SGB=-0.379885;ICB=1;HOB=0.5;DP=22;DP4=13,2,3,1;AD=1,1;AN=0;AC=0	GT:DP:SP:ADF:ADR:AD:PL:HP	./.:.:.:.:.:.:.:.	./.:.:.:.:.:.:.:.	./.:.:.:.:.:.:.:.	./.:.:.:.:.:.:.:.
I	11878144	.	A	T	90	.	SGB=-0.379885;MQ0F=0;ICB=1;HOB=0.5;MQ=60;VDB=0.38;RPB=1;MQB=1;BQB=1;DP=40;DP4=12,3,10,4;AD=1,1;AN=0;AC=0	GT:PL:DP:SP:ADF:ADR:AD:HP	./.:.:.:.:.:.:.:.	./.:.:.:.:.:.:.:.	./.:.:.:.:.:.:.:.	./.:.:.:.:.:.:.:.
I	11878227	.	A	C	105	.	MQ0F=0;MQ=60;SGB=-0.379885;ICB=1;HOB=0.5;VDB=0.6;MQSB=1;DP=33;DP4=6,8,3,7;AD=2,1;AN=0;AC=0	GT:DP:SP:ADF:ADR:AD:PL:HP	./.:.:.:.:.:.:.:.	./.:.:.:.:.:.:.:.	./.:.:.:.:.:.:.:.	./.:.:.:.:.:.:.:.
I	11878240	.	T	C	105	.	MQ0F=0;MQ=60;SGB=-0.379885;ICB=1;HOB=0.5;VDB=0.6;MQSB=1;DP=31;DP4=5,10,2,7;AD=2,1;AN=0;AC=0	GT:DP:SP:ADF:ADR:AD:PL:HP	./.:.:.:.:.:.:.:.	./.:.:.:.:.:.:.:.	./.:.:.:.:.:.:.:.	./.:.:.:.:.:.:.:.
I	11878324	.	C	T	131	.	MQ0F=0;MQ=60;SGB=-0.379885;MQSB=1;ICB=1;HOB=0.5;DP=22;DP4=6,5,3,2;AD=0,1;AN=0;AC=0	GT:DP:SP:ADF:ADR:AD:PL:HP	./.:.:.:.:.:.:.:.	./.:.:.:.:.:.:.:.	./.:.:.:.:.:.:.:.	./.:.:.:.:.:.:.:.
I	11878897	.	A	C	123	.	MQ0F=0;MQ=60;SGB=-0.379885;ICB=1;HOB=0.5;DP=14;DP4=2,5,3,1;AD=3,1;AN=0;AC=0	GT:DP:SP:ADF:ADR:AD:PL:HP	./.:.:.:.:.:.:.:.	./.:.:.:.:.:.:.:.	./.:.:.:.:.:.:.:.	./.:.:.:.:.:.:.:.
I	11878908	.	A	G	105	.	MQ0F=0;MQ=60;SGB=-0.379885;ICB=1;HOB=0.5;DP=14;DP4=2,4,3,1;AD=2,1;AN=0;AC=0	GT:DP:SP:ADF:ADR:AD:PL:HP	./.:.:.:.:.:.:.:.	./.:.:.:.:.:.:.:.	./.:.:.:.:.:.:.:.	./.:.:.:.:.:.:.:.
I	11878920	.	G	A	119	.	MQ0F=0;MQ=60;SGB=-0.379885;ICB=1;HOB=0.5;DP=13;DP4=2,5,3,1;AD=3,1;AN=0;AC=0	GT:DP:SP:ADF:ADR:AD:PL:HP	./.:.:.:.:.:.:.:.	./.:.:.:.:.:.:.:.	./.:.:.:.:.:.:.:.	./.:.:.:.:.:.:.:.
I	11878927	.	T	C	119	.	MQ0F=0;MQ=60;SGB=-0.379885;ICB=1;HOB=0.5;DP=9;DP4=1,5,0,3;AD=3,1;AN=0;AC=0	GT:DP:SP:ADF:ADR:AD:PL:HP	./.:.:.:.:.:.:.:.	./.:.:.:.:.:.:.:.	./.:.:.:.:.:.:.:.	./.:.:.:.:.:.:.:.
I	11878928	.	T	G	123	.	MQ0F=0;MQ=60;SGB=-0.379885;ICB=1;HOB=0.5;DP=9;DP4=1,5,0,3;AD=3,1;AN=0;AC=0	GT:DP:SP:ADF:ADR:AD:PL:HP	./.:.:.:.:.:.:.:.	./.:.:.:.:.:.:.:.	./.:.:.:.:.:.:.:.	./.:.:.:.:.:.:.:.
I	11879356	.	C	A	71	.	MQ0F=0;MQ=60;SGB=-0.379885;DP=8;DP4=2,4,1,0;AD=1,1;AN=0;AC=0	GT:DP:SP:ADF:ADR:AD:PL	./.:.:.:.:.:.:.	./.:.:.:.:.:.:.	./.:.:.:.:.:.:.	./.:.:.:.:.:.:.
I	11879453	.	G	.	90	.	MQ0F=0;MQ=60;DP=8;DP4=2,4,0,0;AD=1;AN=0	GT:DP:SP:ADF:ADR:AD	./.:.:.:.:.:.	./.:.:.:.:.:.	./.:.:.:.:.:.	./.:.:.:.:.:.
I	11879499	.	A	.	90	.	MQ0F=0;MQ=60;DP=7;DP4=2,3,0,0;AD=1;AN=0	GT:DP:SP:ADF:ADR:AD	./.:.:.:.:.:.	./.:.:.:.:.:.	./.:.:.:.:.:.	./.:.:.:.:.:.
I	11879604	.	T	A	90	.	MQ0F=0;MQ=60;SGB=-0.379885;ICB=1;HOB=0.5;DP=19;DP4=11,2,3,0;AD=1,1;AN=0;AC=0	GT:DP:SP:ADF:ADR:AD:PL:HP	./.:.:.:.:.:.:.:.	./.:.:.:.:.:.:.:.	./.:.:.:.:.:.:.:.	./.:.:.:.:.:.:.:.
I	11879766	.	A	C	112	.	MQ0F=0;MQ=60;SGB=-0.379885;ICB=1;HOB=0.5;MQSB=1;DP=18;DP4=4,8,2,1;AD=1,1;AN=0;AC=0	GT:DP:SP:ADF:ADR:AD:PL:HP	./.:.:.:.:.:.:.:.	./.:.:.:.:.:.:.:.	./.:.:.:.:.:.:.:.	./.:.:.:.:.:.:.:.
I	11880765	.	A	.	999	.	MQ0F=0;MQ=60;MQSB=0.861511;SGB=-0.379885;DP=32;DP4=7,10,1,0;AD=0;AN=0	GT:DP:SP:ADF:ADR:AD	./.:.:.:.:.:.	./.:.:.:.:.:.	./.:.:.:.:.:.	./.:.:.:.:.:.
I	11884570	.	T	A	90	.	MQ0F=0;MQ=60;SGB=-0.379885;ICB=1;HOB=0.5;DP=17;DP4=5,3,4,4;AD=0,1;AN=0;AC=0	GT:DP:SP:ADF:ADR:AD:PL:HP	./.:.:.:.:.:.:.:.	./.:.:.:.:.:.:.:.	./.:.:.:.:.:.:.:.	./.:.:.:.:.:.:.:.
I	11884729	.	C	A	131	.	MQ0F=0;MQ=60;VDB=0.98;SGB=-0.453602;MQSB=1;ICB=1;HOB=0.5;DP=32;DP4=7,4,7,3;AD=0,1;AN=0;AC=0	GT:DP:SP:ADF:ADR:AD:PL:HP	./.:.:.:.:.:.:.:.	./.:.:.:.:.:.:.:.	./.:.:.:.:.:.:.:.	./.:.:.:.:.:.:.:.
I	11884790	.	T	C	131	.	MQ0F=0;MQ=60;VDB=0.22;SGB=-0.453602;MQSB=1;ICB=1;HOB=0.5;DP=27;DP4=6,4,6,7;AD=0,1;AN=0;AC=0	GT:DP:SP:ADF:ADR:AD:PL:HP	./.:.:.:.:.:.:.:.	./.:.:.:.:.:.:.:.	./.:.:.:.:.:.:.:.	./.:.:.:.:.:.:.:.
I	11884878	.	A	G	98	.	MQ0F=0;MQ=60;SGB=-0.379885;ICB=1;HOB=0.5;DP=27;DP4=13,3,4,1;AD=0,1;AN=2;AC=0	GT:DP:SP:ADF:ADR:AD:PL:HP	./.:.:.:.:.:.:.:.	0/0:1:0:1,.:0,.:1,.:.:.	./.:.:.:.:.:.:.:.	./.:.:.:.:.:.:.:.
I	11885085	.	C	T	112	.	SGB=-0.379885;MQ0F=0;ICB=1;HOB=0.5;MQ=60;MQSB=1;DP=30;DP4=9,3,5,7;AD=1,1;AN=0;AC=0	GT:PL:DP:SP:ADF:ADR:AD:HP	./.:.:.:.:.:.:.:.	./.:.:.:.:.:.:.:.	./.:.:.:.:.:.:.:.	./.:.:.:.:.:.:.:.
I	11885484	.	T	G	127	.	SGB=-0.379885;MQ0F=0;ICB=1;HOB=0.5;MQ=60;VDB=0.02;MQSB=1;DP=39;DP4=9,8,10,1;AD=0,1;AN=0;AC=0	GT:PL:DP:SP:ADF:ADR:AD:HP	./.:.:.:.:.:.:.:.	./.:.:.:.:.:.:.:.	./.:.:.:.:.:.:.:.	./.:.:.:.:.:.:.:.
I	11885815	.	A	G	90	.	SGB=-0.379885;MQ0F=0;ICB=1;HOB=0.5;MQ=60;VDB=0.14;DP=27;DP4=11,1,7,2;AD=1,1;AN=0;AC=0	GT:PL:DP:SP:ADF:ADR:AD:HP	./.:.:.:.:.:.:.:.	./.:.:.:.:.:.:.:.	./.:.:.:.:.:.:.:.	./.:.:.:.:.:.:.:.
I	11885906	.	A	T	999	.	MQ0F=0;MQ=60;VDB=0.02;SGB=-0.453602;MQSB=1;ICB=1;HOB=0.5;DP=67;DP4=34,6,4,7;AD=22,3;AN=0;AC=0	GT:DP:SP:ADF:ADR:AD:PL:HP	./.:.:.:.:.:.:.:.	./.:.:.:.:.:.:.:.	./.:.:.:.:.:.:.:.	./.:.:.:.:.:.:.:.
I	11886662	.	A	G	140	.	MQ0F=0;MQ=60;SGB=-0.379885;ICB=1;HOB=0.5;MQSB=1;DP=33;DP4=10,9,10,0;AD=1,1;AN=0;AC=0	GT:DP:SP:ADF:ADR:AD:PL:HP	./.:.:.:.:.:.:.:.	./.:0:0:0,.:0,.:0,.:.:.	./.:.:.:.:.:.:.:.	./.:.:.:.:.:.:.:.
I	11887312	.	C	T	124	.	SGB=-0.379885;MQ0F=0.5;MQ=0;ICB=1;HOB=0.5;DP=20;DP4=6,6,2,2;AD=1,1;AN=0;AC=0	GT:DP:SP:ADF:ADR:AD:PL:HP	./.:.:.:.:.:.:.:.	./.:.:.:.:.:.:.:.	./.:.:.:.:.:.:.:.	./.:.:.:.:.:.:.:.
I	11887342	.	T	G	112	.	MQ0F=0.5;MQ=0;MQSB=1;SGB=-0.379885;ICB=1;HOB=0.5;DP=20;DP4=8,7,0,2;AD=1,1;AN=0;AC=0	GT:DP:SP:ADF:ADR:AD:PL:HP	./.:.:.:.:.:.:.:.	./.:.:.:.:.:.:.:.	./.:.:.:.:.:.:.:.	./.:.:.:.:.:.:.:.
I	11890157	.	A	T,G	140	.	MQ0F=0;MQ=60;VDB=0.14;SGB=-0.453602;MQSB=1;ICB=1;HOB=0.5;DP=27;DP4=11,2,3,3;AD=1,1,1;AN=2;AC=2,0	GT:DP:SP:ADF:ADR:AD:PL:HP	1/1:1:0:0,1,.:0,0,.:0,1,.:60,3,0,.,.,.:.	./.:.:.:.:.:.:.:.	./.:.:.:.:.:.:.:.	./.:.:.:.:.:.:.:.
I	11890453	.	T	G	112	.	MQSB=1;MQ0F=0;MQ=60;SGB=-0.379885;ICB=1;HOB=0.5;DP=18;DP4=7,7,0,2;AD=1,1;AN=0;AC=0	GT:DP:SP:ADF:ADR:AD:PL:HP	./.:.:.:.:.:.:.:.	./.:.:.:.:.:.:.:.	./.:.:.:.:.:.:.:.	./.:.:.:.:.:.:.:.
I	11890508	.	T	A	112	.	MQSB=1;MQ0F=0;MQ=60;SGB=-0.379885;ICB=1;HOB=0.5;DP=26;DP4=10,5,0,5;AD=1,1;AN=0;AC=0	GT:DP:SP:ADF:ADR:AD:PL:HP	./.:.:.:.:.:.:.:.	./.:.:.:.:.:.:.:.	./.:.:.:.:.:.:.:.	./.:.:.:.:.:.:.:.
I	11892067	.	A	C	140	.	SGB=-0.379885;MQ0F=0;ICB=1;HOB=0.5;MQ=60;DP=11;DP4=3,2,1,2;AD=1,1;AN=0;AC=0	GT:PL:DP:SP:ADF:ADR:AD:HP	./.:.:.:.:.:.:.:.	./.:.:.:.:.:.:.:.	./.:.:.:.:.:.:.:.	./.:.:.:.:.:.:.:.
I	11893139	.	T	G	71	.	MQ0F=0;MQ=60;VDB=0.02;SGB=-0.453602;DP=10;DP4=1,2,4,0;AD=1,1;AN=0;AC=0	GT:DP:SP:ADF:ADR:AD:PL	./.:.:.:.:.:.:.	./.:.:.:.:.:.:.	./.:.:.:.:.:.:.	./.:.:.:.:.:.:.
I	11893872	.	A	.	90	.	MQ0F=0;MQ=60;DP=11;DP4=7,1,0,0;AD=1;AN=0	GT:DP:SP:ADF:ADR:AD	./.:.:.:.:.:.	./.:.:.:.:.:.	./.:.:.:.:.:.	./.:.:.:.:.:.
I	11893997	.	C	A	116	.	MQ0F=0;MQ=60;SGB=-0.379885;ICB=1;HOB=0.5;DP=18;DP4=8,3,3,0;AD=1,1;AN=0;AC=0	GT:DP:SP:ADF:ADR:AD:PL:HP	./.:.:.:.:.:.:.:.	./.:.:.:.:.:.:.:.	./.:.:.:.:.:.:.:.	./.:.:.:.:.:.:.:.
I	11895269	.	C	T	132	.	MQ0F=0;MQ=60;VDB=0.02;SGB=-0.453602;ICB=1;HOB=0.5;DP=24;DP4=3,7,4,3;AD=0,1;AN=0;AC=0	GT:DP:SP:ADF:ADR:AD:PL:HP	./.:.:.:.:.:.:.:.	./.:.:.:.:.:.:.:.	./.:.:.:.:.:.:.:.	./.:.:.:.:.:.:.:.
I	11895302	.	T	G	132	.	MQ0F=0;MQ=60;VDB=0.02;SGB=-0.453602;ICB=1;HOB=0.5;DP=23;DP4=2,10,4,2;AD=0,1;AN=0;AC=0	GT:DP:SP:ADF:ADR:AD:PL:HP	./.:.:.:.:.:.:.:.	./.:.:.:.:.:.:.:.	./.:.:.:.:.:.:.:.	./.:.:.:.:.:.:.:.
I	11895327	.	T	C	90	.	MQ0F=0;MQ=60;VDB=0.02;SGB=-0.453602;ICB=1;HOB=0.5;DP=14;DP4=4,3,0,6;AD=0,1;AN=0;AC=0	GT:DP:SP:ADF:ADR:AD:PL:HP	./.:.:.:.:.:.:.:.	./.:.:.:.:.:.:.:.	./.:.:.:.:.:.:.:.	./.:.:.:.:.:.:.:.
I	11895976	.	G	C	90	.	MQ0F=0;MQ=60;SGB=-0.379885;ICB=1;HOB=0.5;DP=24;DP4=9,5,4,3;AD=1,1;AN=0;AC=0	GT:DP:SP:ADF:ADR:AD:PL:HP	./.:.:.:.:.:.:.:.	./.:.:.:.:.:.:.:.	./.:.:.:.:.:.:.:.	./.:.:.:.:.:.:.:.
I	11896476	.	T	C	176	.	SGB=-0.379885;MQ0F=0;ICB=1;HOB=0.5;MQ=60;VDB=2.26006e-08;DP=21;DP4=0,4,12,5;AD=0,1;AN=2;AC=0	GT:PL:DP:SP:ADF:ADR:AD:HP	./.:.:.:.:.:.:.:.	0/0:.:1:0:0,.:1,.:1,.:.	./.:.:.:.:.:.:.:.	./.:.:.:.:.:.:.:.
I	11896878	.	T	G	90	.	MQ0F=0;MQ=60;SGB=-0.379885;ICB=1;HOB=0.5;DP=17;DP4=7,3,1,1;AD=1,1;AN=0;AC=0	GT:DP:SP:ADF:ADR:AD:PL:HP	./.:.:.:.:.:.:.:.	./.:.:.:.:.:.:.:.	./.:.:.:.:.:.:.:.	./.:.:.:.:.:.:.:.
I	11902736	.	T	A	90	.	MQ0F=0;MQ=60;SGB=-0.379885;ICB=1;HOB=0.5;VDB=0.02;DP=11;DP4=5,2,3,0;AD=1,2;AN=0;AC=0	GT:DP:SP:ADF:ADR:AD:PL:HP	./.:.:.:.:.:.:.:.	./.:.:.:.:.:.:.:.	./.:.:.:.:.:.:.:.	./.:.:.:.:.:.:.:.
I	11902749	.	G	T	90	.	MQ0F=0;MQ=60;SGB=-0.379885;ICB=1;HOB=0.5;VDB=0.02;DP=11;DP4=5,2,3,0;AD=1,2;AN=0;AC=0	GT:DP:SP:ADF:ADR:AD:PL:HP	./.:.:.:.:.:.:.:.	./.:.:.:.:.:.:.:.	./.:.:.:.:.:.:.:.	./.:.:.:.:.:.:.:.
I	11902754	.	T	A	90	.	MQ0F=0;MQ=60;SGB=-0.379885;ICB=1;HOB=0.5;VDB=0.02;DP=11;DP4=5,2,3,0;AD=1,2;AN=0;AC=0	GT:DP:SP:ADF:ADR:AD:PL:HP	./.:.:.:.:.:.:.:.	./.:.:.:.:.:.:.:.	./.:.:.:.:.:.:.:.	./.:.:.:.:.:.:.:.
I	11902759	.	G	A	90	.	MQ0F=0;MQ=60;SGB=-0.379885;ICB=1;HOB=0.5;VDB=0.02;DP=11;DP4=5,2,3,0;AD=1,2;AN=0;AC=0	GT:DP:SP:ADF:ADR:AD:PL:HP	./.:.:.:.:.:.:.:.	./.:.:.:.:.:.:.:.	./.:.:.:.:.:.:.:.	./.:.:.:.:.:.:.:.
I	11902764	.	G	A	90	.	MQ0F=0;MQ=60;SGB=-0.379885;ICB=1;HOB=0.5;VDB=0.02;DP=12;DP4=5,2,3,0;AD=1,2;AN=0;AC=0	GT:DP:SP:ADF:ADR:AD:PL:HP	./.:.:.:.:.:.:.:.	./.:.:.:.:.:.:.:.	./.:.:.:.:.:.:.:.	./.:.:.:.:.:.:.:.
I	11902770	.	C	T	90	.	MQ0F=0;MQ=60;SGB=-0.379885;ICB=1;HOB=0.5;VDB=0.02;DP=12;DP4=5,2,3,0;AD=1,2;AN=0;AC=0	GT:DP:SP:ADF:ADR:AD:PL:HP	./.:.:.:.:.:.:.:.	./.:.:.:.:.:.:.:.	./.:.:.:.:.:.:.:.	./.:.:.:.:.:.:.:.
I	11902828	.	G	A	90	.	SGB=-0.379885;MQ0F=0;MQ=60;ICB=1;HOB=0.5;VDB=0.02;DP=13;DP4=3,2,6,0;AD=1,1;AN=2;AC=2	GT:PL:DP:SP:ADF:ADR:AD:HP	./.:.:.:.:.:.:.:.	./.:.:.:.:.:.:.:.	./.:.:.:.:.:.:.:.	1/1:41,3,0:1:0:0,1:0,0:0,1:BB
I	11902834	.	T	A	90	.	SGB=-0.379885;MQ0F=0;MQ=60;ICB=1;HOB=0.5;VDB=0.02;DP=14;DP4=3,2,6,1;AD=1,1;AN=2;AC=2	GT:PL:DP:SP:ADF:ADR:AD:HP	./.:.:.:.:.:.:.:.	./.:.:.:.:.:.:.:.	./.:.:.:.:.:.:.:.	1/1:41,3,0:1:0:0,1:0,0:0,1:BB
I	11902835	.	C	G	90	.	SGB=-0.379885;MQ0F=0;MQ=60;ICB=1;HOB=0.5;VDB=0.02;DP=14;DP4=3,2,6,1;AD=1,1;AN=2;AC=2	GT:PL:DP:SP:ADF:ADR:AD:HP	./.:.:.:.:.:.:.:.	./.:.:.:.:.:.:.:.	./.:.:.:.:.:.:.:.	1/1:41,3,0:1:0:0,1:0,0:0,1:BB
I	11902839	.	T	C	90	.	SGB=-0.379885;MQ0F=0;MQ=60;ICB=1;HOB=0.5;VDB=0.02;DP=14;DP4=3,2,6,1;AD=1,1;AN=2;AC=2	GT:PL:DP:SP:ADF:ADR:AD:HP	./.:.:.:.:.:.:.:.	./.:.:.:.:.:.:.:.	./.:.:.:.:.:.:.:.	1/1:41,3,0:1:0:0,1:0,0:0,1:BB
I	11902861	.	A	C	90	.	MQ0F=0;MQ=60;SGB=-0.379885;ICB=1;HOB=0.5;VDB=0.02;DP=19;DP4=4,2,6,2;AD=1,1;AN=2;AC=2	GT:DP:SP:ADF:ADR:AD:PL:HP	./.:.:.:.:.:.:.:.	./.:.:.:.:.:.:.:.	./.:.:.:.:.:.:.:.	1/1:1:0:0,1:0,0:0,1:41,3,0:BB
I	11902881	.	T	A	90	.	MQ0F=0;MQ=60;SGB=-0.379885;ICB=1;HOB=0.5;VDB=0.02;DP=17;DP4=5,1,3,6;AD=0,1;AN=2;AC=2	GT:DP:SP:ADF:ADR:AD:PL:HP	./.:.:.:.:.:.:.:.	./.:.:.:.:.:.:.:.	./.:.:.:.:.:.:.:.	1/1:1:0:0,1:0,0:0,1:41,3,0:BB
I	11902882	.	A	C	90	.	MQ0F=0;MQ=60;SGB=-0.379885;ICB=1;HOB=0.5;VDB=0.02;DP=17;DP4=5,1,3,6;AD=0,1;AN=2;AC=2	GT:DP:SP:ADF:ADR:AD:PL:HP	./.:.:.:.:.:.:.:.	./.:.:.:.:.:.:.:.	./.:.:.:.:.:.:.:.	1/1:1:0:0,1:0,0:0,1:41,3,0:BB
I	11903601	.	G	A	112	.	MQ0F=0;MQ=60;SGB=-0.379885;ICB=1;HOB=0.5;MQSB=1;VDB=0.14;DP=19;DP4=8,3,5,3;AD=1,1;AN=0;AC=0	GT:DP:SP:ADF:ADR:AD:PL:HP	./.:.:.:.:.:.:.:.	./.:.:.:.:.:.:.:.	./.:.:.:.:.:.:.:.	./.:.:.:.:.:.:.:.
I	11905147	.	A	C	90	.	MQ0F=0;MQ=60;SGB=-0.379885;ICB=1;HOB=0.5;DP=13;DP4=4,2,2,1;AD=1,1;AN=0;AC=0	GT:DP:SP:ADF:ADR:AD:PL:HP	./.:.:.:.:.:.:.:.	./.:.:.:.:.:.:.:.	./.:.:.:.:.:.:.:.	./.:.:.:.:.:.:.:.
I	11905379	.	T	C	126	.	SGB=-0.379885;MQ0F=0;ICB=1;HOB=0.5;MQ=60;DP=18;DP4=9,0,2,3;AD=1,1;AN=0;AC=0	GT:PL:DP:SP:ADF:ADR:AD:HP	./.:.:.:.:.:.:.:.	./.:.:.:.:.:.:.:.	./.:.:.:.:.:.:.:.	./.:.:.:.:.:.:.:.
I	11905526	.	C	A	999	.	SGB=-0.379885;MQ0F=0;MQ=60;ICB=1;HOB=0.5;MQSB=1;DP=213;DP4=121,70,6,2;AD=1,1;AN=0;AC=0	GT:PL:DP:SP:ADF:ADR:AD:HP	./.:.:.:.:.:.:.:.	./.:.:.:.:.:.:.:.	./.:.:.:.:.:.:.:.	./.:.:.:.:.:.:.:.
I	11905818	.	A	G	112	.	MQ0F=0;MQ=60;VDB=0.00187095;SGB=-0.590765;MQSB=1;ICB=1;HOB=0.5;DP=38;DP4=9,11,4,10;AD=0,1;AN=0;AC=0	GT:DP:SP:ADF:ADR:AD:PL:HP	./.:.:.:.:.:.:.:.	./.:.:.:.:.:.:.:.	./.:.:.:.:.:.:.:.	./.:.:.:.:.:.:.:.
I	11907056	.	T	A	90	.	SGB=-0.379885;MQ0F=0;ICB=1;HOB=0.5;MQ=60;DP=24;DP4=5,8,8,1;AD=0,1;AN=2;AC=0	GT:PL:DP:SP:ADF:ADR:AD:HP	./.:.:.:.:.:.:.:.	0/0:.:1:0:0,.:1,.:1,.:.	./.:.:.:.:.:.:.:.	./.:.:.:.:.:.:.:.
I	11907243	.	A	G	90	.	SGB=-0.379885;MQ0F=0;MQ=60;ICB=1;HOB=0.5;DP=36;DP4=10,5,4,9;AD=0,1;AN=0;AC=0	GT:DP:SP:ADF:ADR:AD:PL:HP	./.:.:.:.:.:.:.:.	./.:.:.:.:.:.:.:.	./.:.:.:.:.:.:.:.	./.:.:.:.:.:.:.:.
I	11907745	.	T	A	90	.	SGB=-0.379885;MQ0F=0;ICB=1;HOB=0.5;MQ=60;DP=17;DP4=5,3,3,1;AD=0,1;AN=0;AC=0	GT:PL:DP:SP:ADF:ADR:AD:HP	./.:.:.:.:.:.:.:.	./.:.:.:.:.:.:.:.	./.:.:.:.:.:.:.:.	./.:.:.:.:.:.:.:.
I	11907808	.	A	G	90	.	SGB=-0.379885;MQ0F=0;ICB=1;HOB=0.5;MQ=60;DP=11;DP4=1,3,4,1;AD=0,1;AN=0;AC=0	GT:PL:DP:SP:ADF:ADR:AD:HP	./.:.:.:.:.:.:.:.	./.:.:.:.:.:.:.:.	./.:.:.:.:.:.:.:.	./.:.:.:.:.:.:.:.
I	11907947	.	G	A	999	.	SGB=-0.379885;MQ0F=0;ICB=1;HOB=0.5;MQ=60;DP=52;DP4=38,1,4,5;AD=0,1;AN=0;AC=0	GT:PL:DP:SP:ADF:ADR:AD:HP	./.:.:.:.:.:.:.:.	./.:.:.:.:.:.:.:.	./.:.:.:.:.:.:.:.	./.:.:.:.:.:.:.:.
I	11909743	.	G	A	112	.	SGB=-0.379885;MQ0F=0;MQ=60;MQSB=1;DP=19;DP4=8,1,2,2;AD=1,1;AN=0;AC=0	GT:PL:DP:SP:ADF:ADR:AD	./.:.:.:.:.:.:.	./.:.:.:.:.:.:.	./.:.:.:.:.:.:.	./.:.:.:.:.:.:.
I	11909744	.	A	G	112	.	SGB=-0.379885;MQ0F=0;MQ=60;MQSB=1;DP=19;DP4=8,1,2,2;AD=1,1;AN=0;AC=0	GT:PL:DP:SP:ADF:ADR:AD	./.:.:.:.:.:.:.	./.:.:.:.:.:.:.	./.:.:.:.:.:.:.	./.:.:.:.:.:.:.
I	11912204	.	A	G	999	.	MQ0F=0;MQ=60;SGB=-0.379885;ICB=1;HOB=0.5;VDB=0.02;DP=19;DP4=6,5,3,2;AD=1,1;AN=2;AC=0	GT:DP:SP:ADF:ADR:AD:PL:HP	./.:.:.:.:.:.:.:.	0/0:1:0:1,.:0,.:1,.:.:.	./.:.:.:.:.:.:.:.	./.:.:.:.:.:.:.:.
I	11913263	.	T	C,A	999	.	SGB=-0.379885;MQ0F=0;MQ=60;ICB=1;HOB=0.5;DP=29;DP4=10,6,2,7;AD=0,1,1;AN=0;AC=0,0	GT:PL:DP:SP:ADF:ADR:AD:HP	./.:.:.:.:.:.:.:.	./.:.:.:.:.:.:.:.	./.:.:.:.:.:.:.:.	./.:.:.:.:.:.:.:.
I	11913485	.	C	T	90	.	SGB=-0.379885;MQ0F=0;ICB=1;HOB=0.5;MQ=60;DP=12;DP4=4,0,4,1;AD=1,1;AN=0;AC=0	GT:PL:DP:SP:ADF:ADR:AD:HP	./.:.:.:.:.:.:.:.	./.:.:.:.:.:.:.:.	./.:.:.:.:.:.:.:.	./.:.:.:.:.:.:.:.
I	11913594	.	A	G	90	.	SGB=-0.379885;MQ0F=0;MQ=60;ICB=1;HOB=0.5;DP=26;DP4=6,1,10,0;AD=1,1;AN=2;AC=2	GT:PL:DP:SP:ADF:ADR:AD:HP	./.:.:.:.:.:.:.:.	./.:.:.:.:.:.:.:.	1/1:41,3,0:1:0:0,1:0,0:0,1:BB	./.:.:.:.:.:.:.:.
I	11914376	.	A	C	90	.	SGB=-0.379885;MQ0F=0;MQ=60;ICB=1;HOB=0.5;DP=12;DP4=1,4,3,1;AD=1,1;AN=0;AC=0	GT:PL:DP:SP:ADF:ADR:AD:HP	./.:.:.:.:.:.:.:.	./.:.:.:.:.:.:.:.	./.:.:.:.:.:.:.:.	./.:.:.:.:.:.:.:.
I	11914436	.	T	C	131	.	SGB=-0.379885;MQ0F=0;MQ=60;VDB=0.38;MQSB=1;DP=13;DP4=1,5,2,2;AD=1,1;AN=0;AC=0	GT:PL:DP:SP:ADF:ADR:AD	./.:.:.:.:.:.:.	./.:.:.:.:.:.:.	./.:.:.:.:.:.:.	./.:.:.:.:.:.:.
I	11914510	.	C	A	105	.	SGB=-0.379885;MQ0F=0;ICB=1;HOB=0.5;MQ=60;DP=15;DP4=4,0,9,1;AD=0,1;AN=0;AC=0	GT:PL:DP:SP:ADF:ADR:AD:HP	./.:.:.:.:.:.:.:.	./.:.:.:.:.:.:.:.	./.:.:.:.:.:.:.:.	./.:.:.:.:.:.:.:.
I	11915287	.	A	.	999	.	MQ0F=0;MQ=60;MQSB=1;DP=14;DP4=8,4,0,0;AD=1;AN=0	GT:DP:SP:ADF:ADR:AD	./.:.:.:.:.:.	./.:.:.:.:.:.	./.:.:.:.:.:.	./.:.:.:.:.:.
I	11915690	.	T	A	90	.	MQ0F=0;MQ=60;SGB=-0.379885;ICB=1;HOB=0.5;DP=10;DP4=4,2,1,0;AD=1,1;AN=0;AC=0	GT:DP:SP:ADF:ADR:AD:PL:HP	./.:.:.:.:.:.:.:.	./.:.:.:.:.:.:.:.	./.:.:.:.:.:.:.:.	./.:.:.:.:.:.:.:.
I	11916578	.	T	.	71	.	MQ0F=0;MQ=60;DP=3;DP4=2,1,0,0;AD=1;AN=0	GT:DP:SP:ADF:ADR:AD	./.:.:.:.:.:.	./.:.:.:.:.:.	./.:.:.:.:.:.	./.:.:.:.:.:.
I	11917199	.	T	C	105	.	SGB=-0.379885;MQ0F=0;MQ=60;ICB=1;HOB=0.5;VDB=0.0058656;DP=38;DP4=2,17,9,3;AD=0,1;AN=0;AC=0	GT:PL:DP:SP:ADF:ADR:AD:HP	./.:.:.:.:.:.:.:.	./.:.:.:.:.:.:.:.	./.:.:.:.:.:.:.:.	./.:.:.:.:.:.:.:.
I	11918591	.	A	T	71	.	MQ0F=0;MQ=60;SGB=-0.379885;ICB=1;HOB=0.5;DP=12;DP4=3,2,2,1;AD=0,1;AN=0;AC=0	GT:DP:SP:ADF:ADR:AD:PL:HP	./.:.:.:.:.:.:.:.	./.:.:.:.:.:.:.:.	./.:.:.:.:.:.:.:.	./.:.:.:.:.:.:.:.
I	11918851	.	C	.	90	.	MQ0F=0;MQ=60;DP=7;DP4=5,1,0,0;AD=1;AN=0	GT:DP:SP:ADF:ADR:AD	./.:.:.:.:.:.	./.:.:.:.:.:.	./.:.:.:.:.:.	./.:.:.:.:.:.
I	11918853	.	C	.	90	.	MQ0F=0;MQ=60;DP=6;DP4=5,0,0,0;AD=1;AN=0	GT:DP:SP:ADF:ADR:AD	./.:.:.:.:.:.	./.:.:.:.:.:.	./.:.:.:.:.:.	./.:.:.:.:.:.
I	11918952	.	C	.	71	.	MQ0F=0;MQ=60;DP=4;DP4=1,3,0,0;AD=1;AN=0	GT:DP:SP:ADF:ADR:AD	./.:.:.:.:.:.	./.:.:.:.:.:.	./.:.:.:.:.:.	./.:.:.:.:.:.
I	11919583	.	A	.	71	.	MQ0F=0;MQ=60;DP=2;DP4=1,1,0,0;AD=1;AN=0	GT:DP:SP:ADF:ADR:AD	./.:.:.:.:.:.	./.:.:.:.:.:.	./.:.:.:.:.:.	./.:.:.:.:.:.
I	11919722	.	G	T	134	.	SGB=-0.379885;MQ0F=0;MQ=60;ICB=1;HOB=0.5;DP=14;DP4=5,0,3,0;AD=1,1;AN=0;AC=0	GT:PL:DP:SP:ADF:ADR:AD:HP	./.:.:.:.:.:.:.:.	./.:.:.:.:.:.:.:.	./.:.:.:.:.:.:.:.	./.:.:.:.:.:.:.:.
I	11920241	.	A	G	90	.	MQ0F=0;MQ=60;SGB=-0.379885;ICB=1;HOB=0.5;VDB=0.38;DP=36;DP4=20,2,8,0;AD=1,1;AN=0;AC=0	GT:DP:SP:ADF:ADR:AD:PL:HP	./.:.:.:.:.:.:.:.	./.:.:.:.:.:.:.:.	./.:.:.:.:.:.:.:.	./.:.:.:.:.:.:.:.
I	11920781	.	A	C	90	.	VDB=0.02;SGB=-0.453602;MQ0F=0;MQ=60;DP=7;DP4=1,2,2,0;AD=1,2;AN=0;AC=0	GT:PL:DP:SP:ADF:ADR:AD	./.:.:.:.:.:.:.	./.:.:.:.:.:.:.	./.:.:.:.:.:.:.	./.:.:.:.:.:.:.
I	11921418	.	T	G	90	.	MQ0F=0;MQ=60;SGB=-0.379885;ICB=1;HOB=0.5;DP=6;DP4=3,1,1,0;AD=0,1;AN=0;AC=0	GT:DP:SP:ADF:ADR:AD:PL:HP	./.:.:.:.:.:.:.:.	./.:.:.:.:.:.:.:.	./.:.:.:.:.:.:.:.	./.:.:.:.:.:.:.:.
I	11921419	.	T	G	90	.	MQ0F=0;MQ=60;SGB=-0.379885;ICB=1;HOB=0.5;DP=6;DP4=3,1,1,0;AD=0,1;AN=0;AC=0	GT:DP:SP:ADF:ADR:AD:PL:HP	./.:.:.:.:.:.:.:.	./.:.:.:.:.:.:.:.	./.:.:.:.:.:.:.:.	./.:.:.:.:.:.:.:.
I	11921420	.	T	A	71	.	MQ0F=0;MQ=60;SGB=-0.379885;ICB=1;HOB=0.5;DP=5;DP4=2,2,1,0;AD=0,1;AN=0;AC=0	GT:DP:SP:ADF:ADR:AD:PL:HP	./.:.:.:.:.:.:.:.	./.:.:.:.:.:.:.:.	./.:.:.:.:.:.:.:.	./.:.:.:.:.:.:.:.
I	11921563	.	T	C	71	.	MQ0F=0;MQ=60;SGB=-0.379885;ICB=1;HOB=0.5;DP=6;DP4=2,2,0,1;AD=1,1;AN=0;AC=0	GT:DP:SP:ADF:ADR:AD:PL:HP	./.:.:.:.:.:.:.:.	./.:.:.:.:.:.:.:.	./.:.:.:.:.:.:.:.	./.:.:.:.:.:.:.:.
I	11921650	.	A	G	90	.	MQ0F=0;MQ=60;SGB=-0.379885;ICB=1;HOB=0.5;DP=6;DP4=3,0,1,1;AD=0,1;AN=0;AC=0	GT:DP:SP:ADF:ADR:AD:PL:HP	./.:.:.:.:.:.:.:.	./.:.:.:.:.:.:.:.	./.:.:.:.:.:.:.:.	./.:.:.:.:.:.:.:.
I	11924188	.	G	A	71	.	SGB=-0.379885;MQ0F=0;ICB=1;HOB=0.5;MQ=60;DP=6;DP4=2,2,2,0;AD=1,1;AN=0;AC=0	GT:PL:DP:SP:ADF:ADR:AD:HP	./.:.:.:.:.:.:.:.	./.:.:.:.:.:.:.:.	./.:.:.:.:.:.:.:.	./.:.:.:.:.:.:.:.
I	11924261	.	T	A	71	.	SGB=-0.379885;MQ0F=0;MQ=60;ICB=1;HOB=0.5;DP=4;DP4=2,0,2,0;AD=1,1;AN=0;AC=0	GT:DP:SP:ADF:ADR:AD:PL:HP	./.:.:.:.:.:.:.:.	./.:.:.:.:.:.:.:.	./.:.:.:.:.:.:.:.	./.:.:.:.:.:.:.:.
I	11924266	.	A	T	71	.	SGB=-0.379885;MQ0F=0;ICB=1;HOB=0.5;MQ=60;DP=3;DP4=2,0,1,0;AD=1,1;AN=0;AC=0	GT:PL:DP:SP:ADF:ADR:AD:HP	./.:.:.:.:.:.:.:.	./.:.:.:.:.:.:.:.	./.:.:.:.:.:.:.:.	./.:.:.:.:.:.:.:.
I	11924271	.	C	T	90	.	SGB=-0.379885;MQ0F=0;ICB=1;HOB=0.5;MQ=60;DP=5;DP4=2,0,1,0;AD=1,1;AN=0;AC=0	GT:PL:DP:SP:ADF:ADR:AD:HP	./.:.:.:.:.:.:.:.	./.:.:.:.:.:.:.:.	./.:.:.:.:.:.:.:.	./.:.:.:.:.:.:.:.
I	11924796	.	C	T	999	.	MQ0F=0;MQ=60;SGB=-0.379885;ICB=1;HOB=0.5;MQSB=1;DP=50;DP4=9,27,7,1;AD=0,1;AN=0;AC=0	GT:DP:SP:ADF:ADR:AD:PL:HP	./.:.:.:.:.:.:.:.	./.:.:.:.:.:.:.:.	./.:.:.:.:.:.:.:.	./.:.:.:.:.:.:.:.
I	11926653	.	A	G	999	.	SGB=-0.379885;MQ0F=0;MQ=60;ICB=1;HOB=0.5;DP=43;DP4=10,15,6,2;AD=1,1;AN=2;AC=2	GT:PL:DP:SP:ADF:ADR:AD:HP	1/1:41,3,0:1:0:0,0:0,1:0,1:BB	./.:.:.:.:.:.:.:.	./.:.:.:.:.:.:.:.	./.:.:.:.:.:.:.:.
I	11926959	.	T	.	105	.	MQ0F=0;MQ=60;SGB=-0.379885;DP=16;DP4=4,9,1,0;AD=2;AN=0	GT:DP:SP:ADF:ADR:AD	./.:.:.:.:.:.	./.:.:.:.:.:.	./.:.:.:.:.:.	./.:.:.:.:.:.
I	11927298	.	C	T	90	.	MQ0F=0;MQ=60;SGB=-0.379885;ICB=1;HOB=0.5;DP=20;DP4=8,3,1,3;AD=1,1;AN=0;AC=0	GT:DP:SP:ADF:ADR:AD:PL:HP	./.:.:.:.:.:.:.:.	./.:.:.:.:.:.:.:.	./.:.:.:.:.:.:.:.	./.:.:.:.:.:.:.:.
I	11927332	.	T	A	90	.	MQ0F=0;MQ=60;SGB=-0.379885;ICB=1;HOB=0.5;DP=23;DP4=9,4,1,2;AD=1,1;AN=0;AC=0	GT:DP:SP:ADF:ADR:AD:PL:HP	./.:.:.:.:.:.:.:.	./.:.:.:.:.:.:.:.	./.:.:.:.:.:.:.:.	./.:.:.:.:.:.:.:.
I	11927747	.	T	C	105	.	MQ0F=0;MQ=60;SGB=-0.379885;ICB=1;HOB=0.5;DP=18;DP4=9,5,0,1;AD=1,1;AN=0;AC=0	GT:DP:SP:ADF:ADR:AD:PL:HP	./.:.:.:.:.:.:.:.	./.:.:.:.:.:.:.:.	./.:.:.:.:.:.:.:.	./.:.:.:.:.:.:.:.
I	11927823	.	G	T	144	.	MQ0F=0;MQ=59;MQSB=1;SGB=-0.379885;ICB=1;HOB=0.5;DP=28;DP4=13,2,1,1;AD=1,1;AN=0;AC=0	GT:DP:SP:ADF:ADR:AD:PL:HP	./.:.:.:.:.:.:.:.	./.:.:.:.:.:.:.:.	./.:.:.:.:.:.:.:.	./.:.:.:.:.:.:.:.
I	11928005	.	T	C	140	.	SGB=-0.379885;MQ0F=0;ICB=1;HOB=0.5;MQ=60;VDB=0.02;DP=29;DP4=8,1,6,3;AD=1,1;AN=0;AC=0	GT:PL:DP:SP:ADF:ADR:AD:HP	./.:.:.:.:.:.:.:.	./.:.:.:.:.:.:.:.	./.:.:.:.:.:.:.:.	./.:.:.:.:.:.:.:.
I	11928955	.	T	C	105	.	MQ0F=0;MQ=60;SGB=-0.379885;RPB=1;MQB=1;BQB=1;ICB=1;HOB=0.5;VDB=0.44;DP=30;DP4=8,6,6,6;AD=0,1;AN=0;AC=0	GT:DP:SP:ADF:ADR:AD:PL:HP	./.:.:.:.:.:.:.:.	./.:.:.:.:.:.:.:.	./.:.:.:.:.:.:.:.	./.:.:.:.:.:.:.:.
I	11928961	.	T	C,G	105	.	MQ0F=0;MQ=60;SGB=-0.379885;RPB=1;MQB=1;BQB=1;ICB=1;HOB=0.5;VDB=0.44;DP=28;DP4=8,4,5,5;AD=0,2,1;AN=0;AC=0,0	GT:DP:SP:ADF:ADR:AD:PL:HP	./.:.:.:.:.:.:.:.	./.:.:.:.:.:.:.:.	./.:.:.:.:.:.:.:.	./.:.:.:.:.:.:.:.
I	11928967	.	C	T	105	.	MQ0F=0;MQ=60;SGB=-0.379885;RPB=1;MQB=1;BQB=1;ICB=1;HOB=0.5;VDB=0.44;DP=23;DP4=7,3,5,4;AD=0,1;AN=0;AC=0	GT:DP:SP:ADF:ADR:AD:PL:HP	./.:.:.:.:.:.:.:.	./.:.:.:.:.:.:.:.	./.:.:.:.:.:.:.:.	./.:.:.:.:.:.:.:.
I	11928970	.	T	C	105	.	MQ0F=0;MQ=60;SGB=-0.379885;RPB=1;MQB=1;BQB=1;ICB=1;HOB=0.5;VDB=0.44;DP=23;DP4=7,3,5,4;AD=0,1;AN=0;AC=0	GT:DP:SP:ADF:ADR:AD:PL:HP	./.:.:.:.:.:.:.:.	./.:.:.:.:.:.:.:.	./.:.:.:.:.:.:.:.	./.:.:.:.:.:.:.:.
I	11929012	.	G	C	124	.	MQ0F=0;MQ=60;SGB=-0.379885;ICB=1;HOB=0.5;VDB=0.48;DP=21;DP4=9,2,0,4;AD=0,1;AN=0;AC=0	GT:DP:SP:ADF:ADR:AD:PL:HP	./.:.:.:.:.:.:.:.	./.:.:.:.:.:.:.:.	./.:.:.:.:.:.:.:.	./.:.:.:.:.:.:.:.
I	11929712	.	G	C	71	.	SGB=-0.379885;MQ0F=0;ICB=1;HOB=0.5;MQ=60;VDB=0.02;DP=18;DP4=3,6,2,4;AD=1,2;AN=0;AC=0	GT:PL:DP:SP:ADF:ADR:AD:HP	./.:.:.:.:.:.:.:.	./.:.:.:.:.:.:.:.	./.:.:.:.:.:.:.:.	./.:.:.:.:.:.:.:.
I	11929752	.	C	T	71	.	SGB=-0.379885;MQ0F=0;ICB=1;HOB=0.5;MQ=60;RPB=1;MQB=1;BQB=1;DP=17;DP4=5,3,4,3;AD=1,1;AN=0;AC=0	GT:PL:DP:SP:ADF:ADR:AD:HP	./.:.:.:.:.:.:.:.	./.:.:.:.:.:.:.:.	./.:.:.:.:.:.:.:.	./.:.:.:.:.:.:.:.
I	11930001	.	T	G	71	.	SGB=-0.379885;MQ0F=0;ICB=1;HOB=0.5;MQ=60;DP=16;DP4=6,2,4,3;AD=0,1;AN=0;AC=0	GT:PL:DP:SP:ADF:ADR:AD:HP	./.:.:.:.:.:.:.:.	./.:.:.:.:.:.:.:.	./.:.:.:.:.:.:.:.	./.:.:.:.:.:.:.:.
I	11930471	.	C	T	105	.	SGB=-0.379885;MQ0F=0;ICB=1;HOB=0.5;MQ=60;DP=15;DP4=2,5,5,0;AD=0,1;AN=0;AC=0	GT:PL:DP:SP:ADF:ADR:AD:HP	./.:.:.:.:.:.:.:.	./.:.:.:.:.:.:.:.	./.:.:.:.:.:.:.:.	./.:.:.:.:.:.:.:.
I	11930538	.	A	G	999	.	SGB=-0.379885;MQ0F=0;ICB=1;HOB=0.5;MQ=60;DP=29;DP4=7,10,8,2;AD=1,1;AN=0;AC=0	GT:PL:DP:SP:ADF:ADR:AD:HP	./.:.:.:.:.:.:.:.	./.:.:.:.:.:.:.:.	./.:.:.:.:.:.:.:.	./.:.:.:.:.:.:.:.
I	11931434	.	G	A	120	.	MQ0F=0;MQ=60;SGB=-0.379885;ICB=1;HOB=0.5;DP=35;DP4=11,9,9,0;AD=1,1;AN=0;AC=0	GT:DP:SP:ADF:ADR:AD:PL:HP	./.:.:.:.:.:.:.:.	./.:.:.:.:.:.:.:.	./.:.:.:.:.:.:.:.	./.:.:.:.:.:.:.:.
I	11931946	.	T	C	119	.	MQ0F=0;MQ=60;SGB=-0.379885;VDB=0.06;MQSB=1;ICB=1;HOB=0.5;DP=40;DP4=18,2,8,7;AD=4,1;AN=0;AC=0	GT:DP:SP:ADF:ADR:AD:PL:HP	./.:.:.:.:.:.:.:.	./.:.:.:.:.:.:.:.	./.:.:.:.:.:.:.:.	./.:.:.:.:.:.:.:.
I	11933172	.	A	G,T	132	.	MQ0F=0;MQ=60;SGB=-0.379885;ICB=1;HOB=0.5;RPB=1;MQB=1;MQSB=1;BQB=1;VDB=0.0058656;DP=56;DP4=20,7,19,2;AD=1,1,1;AN=4;AC=4,0	GT:DP:SP:ADF:ADR:AD:PL:HP	./.:.:.:.:.:.:.:.	./.:.:.:.:.:.:.:.	1/1:1:0:0,1,.:0,0,.:0,1,.:41,3,0,.,.,.:BB	1/1:1:0:0,1,.:0,0,.:0,1,.:49,3,0,.,.,.:.
I	11933323	.	G	A	999	.	SGB=-0.379885;MQ0F=0;MQ=60;ICB=1;HOB=0.5;MQSB=1;VDB=0.0221621;DP=111;DP4=31,17,18,12;AD=1,1;AN=4;AC=2	GT:PL:DP:SP:ADF:ADR:AD:HP	./.:.:.:.:.:.:.:.	0/0:.:1:0:0,.:1,.:1,.:.	1/1:41,3,0:1:0:0,0:0,1:0,1:BB	./.:.:.:.:.:.:.:.
I	11933350	.	T	C	999	.	SGB=-0.379885;MQ0F=0;MQ=60;VDB=0.06;ICB=1;HOB=0.5;MQSB=1;DP=127;DP4=30,24,28,12;AD=1,1;AN=4;AC=2	GT:PL:DP:SP:ADF:ADR:AD:HP	./.:.:.:.:.:.:.:.	0/0:.:1:0:0,.:1,.:1,.:.	1/1:41,3,0:1:0:0,0:0,1:0,1:BB	./.:.:.:.:.:.:.:.
I	11933374	.	A	G	999	.	SGB=-0.379885;MQ0F=0;MQ=60;ICB=1;HOB=0.5;VDB=0.02;RPB=1;MQB=1;BQB=1;MQSB=1;DP=217;DP4=40,24,48,49;AD=0,1;AN=6;AC=4	GT:PL:DP:SP:ADF:ADR:AD:HP	./.:.:.:.:.:.:.:.	0/0:.:1:0:0,.:1,.:1,.:.	1/1:41,3,0:1:0:0,0:0,1:0,1:BB	1/1:42,3,0:1:0:0,1:0,0:0,1:.
I	11933884	.	T	C	105	.	SGB=-0.379885;MQ0F=0;ICB=1;HOB=0.5;MQ=60;DP=30;DP4=12,5,5,3;AD=2,1;AN=0;AC=0	GT:PL:DP:SP:ADF:ADR:AD:HP	./.:.:.:.:.:.:.:.	./.:.:.:.:.:.:.:.	./.:.:.:.:.:.:.:.	./.:.:.:.:.:.:.:.
I	11934153	.	G	A	131	.	MQ0F=0;MQ=60;SGB=-0.379885;ICB=1;HOB=0.5;MQSB=1;DP=36;DP4=20,1,7,1;AD=0,1;AN=0;AC=0	GT:DP:SP:ADF:ADR:AD:PL:HP	./.:.:.:.:.:.:.:.	./.:.:.:.:.:.:.:.	./.:.:.:.:.:.:.:.	./.:.:.:.:.:.:.:.
I	11934328	.	C	T	105	.	MQ0F=0;MQ=60;SGB=-0.379885;ICB=1;HOB=0.5;VDB=0.38;DP=42;DP4=10,9,10,5;AD=0,1;AN=0;AC=0	GT:DP:SP:ADF:ADR:AD:PL:HP	./.:.:.:.:.:.:.:.	./.:.:.:.:.:.:.:.	./.:.:.:.:.:.:.:.	./.:.:.:.:.:.:.:.
I	11934382	.	G	A	90	.	MQ0F=0;MQ=60;SGB=-0.379885;ICB=1;HOB=0.5;VDB=0.96;MQSB=1;DP=36;DP4=15,2,6,3;AD=0,1;AN=0;AC=0	GT:DP:SP:ADF:ADR:AD:PL:HP	./.:.:.:.:.:.:.:.	./.:.:.:.:.:.:.:.	./.:.:.:.:.:.:.:.	./.:.:.:.:.:.:.:.
I	11934584	.	T	.	999	.	MQ0F=0;MQ=60;SGB=-0.379885;MQSB=1;VDB=0.02;DP=97;DP4=71,4,4,0;AD=1;AN=2	GT:DP:SP:ADF:ADR:AD	./.:.:.:.:.:.	./.:.:.:.:.:.	./.:.:.:.:.:.	0/0:1:0:0:0:0
I	11934600	.	A	T	999	.	MQ0F=0;MQ=60;VDB=0.02;SGB=-0.453602;ICB=1;HOB=0.5;RPB=1;MQB=1;BQB=1;MQSB=1;DP=184;DP4=79,3,60,4;AD=1,41;AN=2;AC=2	GT:DP:SP:ADF:ADR:AD:PL:HP	./.:.:.:.:.:.:.:.	./.:.:.:.:.:.:.:.	./.:.:.:.:.:.:.:.	1/1:1:0:0,1:0,0:0,1:41,3,0:BB
I	11934801	.	T	A	999	.	VDB=0.1;SGB=-0.453602;MQ0F=0;MQ=60;MQSB=1;ICB=1;HOB=0.5;DP=82;DP4=27,13,5,15;AD=0,1;AN=0;AC=0	GT:PL:DP:SP:ADF:ADR:AD:HP	./.:.:.:.:.:.:.:.	./.:.:.:.:.:.:.:.	./.:.:.:.:.:.:.:.	./.:.:.:.:.:.:.:.
I	11935001	.	T	A	140	.	SGB=-0.379885;MQ0F=0;ICB=1;HOB=0.5;MQ=60;DP=25;DP4=11,2,3,1;AD=0,1;AN=2;AC=0	GT:PL:DP:SP:ADF:ADR:AD:HP	./.:.:.:.:.:.:.:.	0/0:.:1:0:1,.:0,.:1,.:.	./.:.:.:.:.:.:.:.	./.:.:.:.:.:.:.:.
I	11935196	.	A	G	71	.	MQ0F=0;MQ=60;SGB=-0.379885;ICB=1;HOB=0.5;DP=13;DP4=3,8,2,0;AD=1,1;AN=2;AC=0	GT:DP:SP:ADF:ADR:AD:PL:HP	./.:.:.:.:.:.:.:.	0/0:1:0:0,.:1,.:1,.:.:.	./.:.:.:.:.:.:.:.	./.:.:.:.:.:.:.:.
I	11935762	.	G	.	90	.	MQ0F=0;MQ=60;DP=5;DP4=1,3,0,0;AD=0;AN=0	GT:DP:SP:ADF:ADR:AD	./.:0:0:0:0:0	./.:.:.:.:.:.	./.:.:.:.:.:.	./.:.:.:.:.:.
I	11935932	.	G	A	124	.	SGB=-0.379885;MQ0F=0;MQ=60;ICB=1;HOB=0.5;VDB=0.0221621;MQSB=1;DP=21;DP4=6,0,3,7;AD=2,3;AN=0;AC=0	GT:PL:DP:SP:ADF:ADR:AD:HP	./.:.:.:.:.:.:.:.	./.:.:.:.:.:.:.:.	./.:.:.:.:.:.:.:.	./.:.:.:.:.:.:.:.
I	11936178	.	A	G	90	.	SGB=-0.379885;MQ0F=0;ICB=1;HOB=0.5;MQ=60;DP=7;DP4=2,0,2,1;AD=1,1;AN=2;AC=2	GT:PL:DP:SP:ADF:ADR:AD:HP	./.:.:.:.:.:.:.:.	./.:.:.:.:.:.:.:.	./.:.:.:.:.:.:.:.	1/1:32,3,0:1:0:0,1:0,0:0,1:BB
I	11936188	.	A	C	90	.	MQ0F=0;MQ=.;SGB=-0.379885;DP=7;DP4=2,0,1,1;AD=0,1;AN=0;AC=0	GT:DP:SP:ADF:ADR:AD:PL	./.:.:.:.:.:.:.	./.:.:.:.:.:.:.	./.:.:.:.:.:.:.	./.:.:.:.:.:.:.
I	11936727	.	A	C	169	.	MQ0F=0;MQ=60;VDB=6.99472e-07;SGB=-0.670168;ICB=1;HOB=0.5;DP=31;DP4=10,1,12,3;AD=1,1;AN=0;AC=0	GT:DP:SP:ADF:ADR:AD:PL:HP	./.:.:.:.:.:.:.:.	./.:.:.:.:.:.:.:.	./.:.:.:.:.:.:.:.	./.:.:.:.:.:.:.:.
I	11936823	.	C	G	90	.	MQ0F=0;MQ=60;SGB=-0.379885;ICB=1;HOB=0.5;DP=24;DP4=10,3,5,0;AD=1,1;AN=0;AC=0	GT:DP:SP:ADF:ADR:AD:PL:HP	./.:.:.:.:.:.:.:.	./.:.:.:.:.:.:.:.	./.:.:.:.:.:.:.:.	./.:.:.:.:.:.:.:.
I	11937120	.	G	T	999	.	SGB=-0.379885;MQ0F=0;ICB=1;HOB=0.5;MQ=60;DP=35;DP4=13,10,4,1;AD=1,1;AN=2;AC=0	GT:PL:DP:SP:ADF:ADR:AD:HP	./.:.:.:.:.:.:.:.	0/0:.:1:0:1,.:0,.:1,.:.	./.:.:.:.:.:.:.:.	./.:.:.:.:.:.:.:.
I	11937460	.	G	C	154	.	MQ0F=0;MQ=60;SGB=-0.379885;ICB=1;HOB=0.5;DP=38;DP4=16,6,6,3;AD=1,1;AN=0;AC=0	GT:DP:SP:ADF:ADR:AD:PL:HP	./.:.:.:.:.:.:.:.	./.:.:.:.:.:.:.:.	./.:.:.:.:.:.:.:.	./.:.:.:.:.:.:.:.
I	11937633	.	T	G	90	.	MQ0F=0;MQ=40;SGB=-0.379885;ICB=1;HOB=0.5;DP=21;DP4=5,4,1,4;AD=1,1;AN=0;AC=0	GT:DP:SP:ADF:ADR:AD:PL:HP	./.:.:.:.:.:.:.:.	./.:.:.:.:.:.:.:.	./.:.:.:.:.:.:.:.	./.:.:.:.:.:.:.:.
I	11937723	.	A	G	90	.	MQ0F=0;MQ=60;SGB=-0.379885;ICB=1;HOB=0.5;RPB=1;MQB=1;BQB=1;DP=27;DP4=4,9,4,3;AD=1,1;AN=0;AC=0	GT:DP:SP:ADF:ADR:AD:PL:HP	./.:.:.:.:.:.:.:.	./.:.:.:.:.:.:.:.	./.:.:.:.:.:.:.:.	./.:.:.:.:.:.:.:.
I	11937739	.	C	G	90	.	MQ0F=0;MQ=60;SGB=-0.379885;ICB=1;HOB=0.5;DP=24;DP4=5,6,4,3;AD=1,1;AN=0;AC=0	GT:DP:SP:ADF:ADR:AD:PL:HP	./.:.:.:.:.:.:.:.	./.:.:.:.:.:.:.:.	./.:.:.:.:.:.:.:.	./.:.:.:.:.:.:.:.
I	11937948	.	T	C	999	.	MQ0F=0;MQ=60;SGB=-0.379885;ICB=1;HOB=0.5;VDB=0.02;MQSB=1;DP=44;DP4=19,4,12,1;AD=0,2;AN=4;AC=2	GT:DP:SP:ADF:ADR:AD:PL:HP	1/1:1:0:0,1:0,0:0,1:41,3,0:BB	0/0:2:0:2,.:0,.:2,.:.:.	./.:.:.:.:.:.:.:.	./.:.:.:.:.:.:.:.
I	11938009	.	G	T	205	.	MQ0F=0;MQ=60;SGB=-0.379885;ICB=1;HOB=0.5;VDB=3.84674e-18;RPB=1;MQB=1;MQSB=1;BQB=1;DP=152;DP4=11,3,123,4;AD=0,1;AN=6;AC=4	GT:DP:SP:ADF:ADR:AD:PL:HP	1/1:1:0:0,1:0,0:0,1:60,3,0:.	0/0:2:0:2,.:0,.:2,.:.:.	./.:.:.:.:.:.:.:.	1/1:2:0:0,2:0,0:0,2:75,6,0:.
I	11938051	.	A	G	124	.	MQ0F=0;MQ=60;SGB=-0.379885;ICB=1;HOB=0.5;VDB=0.74;MQSB=1;RPB=1;MQB=1;BQB=1;DP=49;DP4=12,4,17,4;AD=0,1;AN=6;AC=4	GT:DP:SP:ADF:ADR:AD:PL:HP	1/1:1:0:0,1:0,0:0,1:60,3,0:.	0/0:1:0:1,.:0,.:1,.:.:.	./.:.:.:.:.:.:.:.	1/1:2:0:0,2:0,0:0,2:75,6,0:.
I	11938462	.	T	A	999	.	VDB=0.267404;SGB=-0.511536;RPB=1;MQB=1;MQSB=1;BQB=1;MQ0F=0;ICB=1;HOB=0.5;MQ=60;DP=96;DP4=44,8,15,7;AD=1,1;AN=2;AC=2	GT:PL:DP:SP:ADF:ADR:AD:HP	./.:.:.:.:.:.:.:.	./.:.:.:.:.:.:.:.	1/1:60,3,0:1:0:0,1:0,0:0,1:.	./.:.:.:.:.:.:.:.
I	11938476	.	A	G	999	.	VDB=0.28399;SGB=-0.511536;MQSB=1;MQ0F=0;MQ=60;ICB=1;HOB=0.5;DP=104;DP4=47,9,15,8;AD=1,1;AN=4;AC=2	GT:PL:DP:SP:ADF:ADR:AD:HP	./.:.:.:.:.:.:.:.	0/0:.:1:0:0,.:1,.:1,.:.	1/1:60,3,0:1:0:0,1:0,0:0,1:.	./.:.:.:.:.:.:.:.
I	11938538	.	C	T	999	.	MQ0F=0;MQ=60;VDB=0.84;SGB=-0.453602;ICB=1;HOB=0.5;RPB=1;MQB=1;MQSB=1;BQB=1;DP=121;DP4=53,23,13,11;AD=1,1;AN=6;AC=2	GT:DP:SP:ADF:ADR:AD:PL:HP	0/0:1:0:1,.:0,.:1,.:.:.	0/0:1:0:0,.:1,.:1,.:.:.	1/1:1:0:0,1:0,0:0,1:60,3,0:.	./.:.:.:.:.:.:.:.
I	11938557	.	G	A	154	.	MQ0F=0;MQ=60;SGB=-0.379885;VDB=0.6;MQSB=1;RPB=1;MQB=1;BQB=1;ICB=1;HOB=0.5;DP=84;DP4=26,24,8,7;AD=2,2;AN=4;AC=0	GT:DP:SP:ADF:ADR:AD:PL:HP	0/0:2:0:2,.:0,.:2,.:.:.	0/0:1:0:0,.:1,.:1,.:.:.	./.:0:0:0,.:0,.:0,.:.:.	./.:.:.:.:.:.:.:.
I	11938560	.	C	T	154	.	MQ0F=0;MQ=60;SGB=-0.379885;VDB=0.6;MQSB=1;RPB=1;MQB=1;BQB=1;ICB=1;HOB=0.5;DP=77;DP4=25,20,9,7;AD=2,2;AN=4;AC=1	GT:DP:SP:ADF:ADR:AD:PL:HP	0/1:2:0:1,1:0,0:1,1:46,0,26:AB	0/0:1:0:0,.:1,.:1,.:.:.	./.:.:.:.:.:.:.:.	./.:.:.:.:.:.:.:.
I	11938633	.	T	C	140	.	MQ0F=0;MQ=60;VDB=0.56;SGB=-0.453602;RPB=1;MQB=1;BQB=1;ICB=1;HOB=0.5;MQSB=1;DP=90;DP4=22,15,14,15;AD=1,1;AN=2;AC=2	GT:DP:SP:ADF:ADR:AD:PL:HP	1/1:3:0:1,2:0,0:1,2:101,0,51:BB	./.:.:.:.:.:.:.:.	./.:.:.:.:.:.:.:.	./.:.:.:.:.:.:.:.
I	11938736	.	T	G	131	.	MQ0F=0;MQ=60;SGB=-0.379885;ICB=1;HOB=0.5;VDB=0.72;MQSB=1;DP=40;DP4=7,12,10,1;AD=1,1;AN=0;AC=0	GT:DP:SP:ADF:ADR:AD:PL:HP	./.:.:.:.:.:.:.:.	./.:.:.:.:.:.:.:.	./.:.:.:.:.:.:.:.	./.:.:.:.:.:.:.:.
I	11938754	.	C	T	157	.	MQ0F=0;MQ=60;SGB=-0.379885;ICB=1;HOB=0.5;VDB=0.18;MQSB=1;DP=41;DP4=6,13,9,2;AD=1,1;AN=0;AC=0	GT:DP:SP:ADF:ADR:AD:PL:HP	./.:.:.:.:.:.:.:.	./.:.:.:.:.:.:.:.	./.:.:.:.:.:.:.:.	./.:.:.:.:.:.:.:.
I	11939350	.	C	G	112	.	SGB=-0.379885;MQ0F=0;ICB=1;HOB=0.5;MQ=60;MQSB=1;VDB=0.779245;RPB=1;MQB=1;BQB=1;DP=31;DP4=6,8,10,3;AD=1,1;AN=4;AC=2	GT:PL:DP:SP:ADF:ADR:AD:HP	1/1:41,3,0:1:0:0,0:0,1:0,1:BB	0/0:.:2:0:0,.:2,.:2,.:.	./.:.:.:.:.:.:.:.	./.:.:.:.:.:.:.:.
I	11939657	.	G	A	157	.	MQ0F=0;MQ=60;SGB=-0.379885;ICB=1;HOB=0.5;MQSB=1;RPB=1;MQB=1;BQB=1;DP=46;DP4=16,9,5,4;AD=0,1;AN=2;AC=2	GT:DP:SP:ADF:ADR:AD:PL:HP	./.:.:.:.:.:.:.:.	./.:.:.:.:.:.:.:.	./.:.:.:.:.:.:.:.	1/1:1:0:0,0:0,1:0,1:41,3,0:BB
I	11939728	.	C	A	146	.	MQ0F=0;MQ=60;SGB=-0.379885;ICB=1;HOB=0.5;MQSB=1;RPB=1;MQB=1;BQB=1;DP=76;DP4=39,17,1,8;AD=1,1;AN=2;AC=2	GT:DP:SP:ADF:ADR:AD:PL:HP	./.:.:.:.:.:.:.:.	./.:.:.:.:.:.:.:.	./.:.:.:.:.:.:.:.	1/1:1:0:0,0:0,1:0,1:41,3,0:BB
I	11939851	.	C	A	999	.	SGB=-0.379885;MQ0F=0;ICB=1;HOB=0.5;MQ=60;MQSB=1;VDB=2.26006e-08;DP=339;DP4=221,38,35,19;AD=1,1;AN=0;AC=0	GT:PL:DP:SP:ADF:ADR:AD:HP	./.:.:.:.:.:.:.:.	./.:.:.:.:.:.:.:.	./.:.:.:.:.:.:.:.	./.:.:.:.:.:.:.:.
I	11939975	.	C	T	157	.	MQ0F=0;MQ=60;MQSB=1;SGB=-0.379885;ICB=1;HOB=0.5;DP=51;DP4=15,18,6,1;AD=0,1;AN=2;AC=0	GT:DP:SP:ADF:ADR:AD:PL:HP	./.:.:.:.:.:.:.:.	0/0:1:0:1,.:0,.:1,.:.:.	./.:.:.:.:.:.:.:.	./.:.:.:.:.:.:.:.
I	11940052	.	G	A	131	.	MQ0F=0;MQ=60;MQSB=1;SGB=-0.379885;ICB=1;HOB=0.5;DP=44;DP4=6,23,6,4;AD=0,1;AN=4;AC=2	GT:DP:SP:ADF:ADR:AD:PL:HP	./.:.:.:.:.:.:.:.	0/0:1:0:1,.:0,.:1,.:.:.	./.:.:.:.:.:.:.:.	1/1:1:0:0,1:0,0:0,1:37,3,0:BB
I	11940072	.	G	A	131	.	MQ0F=0;MQ=60;MQSB=1;SGB=-0.379885;ICB=1;HOB=0.5;DP=39;DP4=5,20,5,6;AD=0,1;AN=4;AC=2	GT:DP:SP:ADF:ADR:AD:PL:HP	./.:.:.:.:.:.:.:.	0/0:1:0:1,.:0,.:1,.:.:.	./.:.:.:.:.:.:.:.	1/1:1:0:0,1:0,0:0,1:41,3,0:BB
I	11940235	.	T	A	130	.	SGB=-0.379885;MQ0F=0;MQ=60;ICB=1;HOB=0.5;VDB=0.32;MQSB=1;DP=34;DP4=10,7,8,3;AD=1,1;AN=4;AC=2	GT:PL:DP:SP:ADF:ADR:AD:HP	./.:.:.:.:.:.:.:.	0/0:.:1:0:0,.:1,.:1,.:.	./.:.:.:.:.:.:.:.	1/1:37,3,0:1:0:0,0:0,1:0,1:BB
I	11940236	.	A	T	132	.	SGB=-0.379885;MQ0F=0;MQ=60;ICB=1;HOB=0.5;VDB=0.32;MQSB=1;DP=34;DP4=10,7,8,3;AD=1,1;AN=4;AC=2	GT:PL:DP:SP:ADF:ADR:AD:HP	./.:.:.:.:.:.:.:.	0/0:.:1:0:0,.:1,.:1,.:.	./.:.:.:.:.:.:.:.	1/1:41,3,0:1:0:0,0:0,1:0,1:BB
I	11940264	.	A	T	150	.	MQ0F=0;MQ=60;SGB=-0.379885;ICB=1;HOB=0.5;VDB=0.32;MQSB=1;DP=30;DP4=11,5,5,3;AD=1,2;AN=4;AC=2	GT:DP:SP:ADF:ADR:AD:PL:HP	./.:.:.:.:.:.:.:.	0/0:1:0:0,.:1,.:1,.:.:.	./.:.:.:.:.:.:.:.	1/1:1:0:0,0:0,1:0,1:32,3,0:BB
I	11940541	.	G	T	105	.	MQ0F=0;MQ=60;SGB=-0.379885;ICB=1;HOB=0.5;DP=44;DP4=19,7,9,3;AD=0,1;AN=2;AC=0	GT:DP:SP:ADF:ADR:AD:PL:HP	0/0:1:0:1,.:0,.:1,.:.:.	./.:.:.:.:.:.:.:.	./.:.:.:.:.:.:.:.	./.:.:.:.:.:.:.:.
I	11940766	.	A	G	999	.	MQSB=0;MQ0F=0;MQ=12;SGB=-0.379885;ICB=1;HOB=0.5;VDB=0.02;RPB=1;MQB=1;BQB=1;DP=200;DP4=64,71,26,6;AD=0,1;AN=4;AC=1	GT:DP:SP:ADF:ADR:AD:PL:HP	0/1:2:0:0,0:1,1:1,1:35,0,31:AB	0/0:4:0:4,.:0,.:4,.:.:.	./.:.:.:.:.:.:.:.	./.:.:.:.:.:.:.:.
I	11941018	.	T	C	999	.	SGB=-0.379885;MQ0F=0;ICB=1;HOB=0.5;MQ=60;MQSB=1;DP=214;DP4=128,58,4,6;AD=1,1;AN=6;AC=2	GT:PL:DP:SP:ADF:ADR:AD:HP	./.:.:.:.:.:.:.:.	0/0:.:3:0:1,.:2,.:3,.:.	0/0:.:1:0:0,.:1,.:1,.:.	1/1:41,3,0:1:0:0,0:0,1:0,1:BB
I	11941233	.	T	A	90	.	MQ0F=0;MQ=60;SGB=-0.379885;ICB=1;HOB=0.5;VDB=0.0785113;DP=24;DP4=5,5,8,4;AD=1,1;AN=0;AC=0	GT:DP:SP:ADF:ADR:AD:PL:HP	./.:.:.:.:.:.:.:.	./.:.:.:.:.:.:.:.	./.:.:.:.:.:.:.:.	./.:.:.:.:.:.:.:.
I	11941236	.	A	G	90	.	MQ0F=0;MQ=60;SGB=-0.379885;ICB=1;HOB=0.5;VDB=0.074936;DP=24;DP4=5,5,8,4;AD=1,1;AN=0;AC=0	GT:DP:SP:ADF:ADR:AD:PL:HP	./.:.:.:.:.:.:.:.	./.:.:.:.:.:.:.:.	./.:.:.:.:.:.:.:.	./.:.:.:.:.:.:.:.
I	11942701	.	A	T	90	.	MQ0F=0;MQ=60;SGB=-0.379885;ICB=1;HOB=0.5;VDB=0.02;DP=16;DP4=5,3,4,1;AD=1,1;AN=0;AC=0	GT:DP:SP:ADF:ADR:AD:PL:HP	./.:.:.:.:.:.:.:.	./.:.:.:.:.:.:.:.	./.:.:.:.:.:.:.:.	./.:.:.:.:.:.:.:.
I	11942725	.	C	T	90	.	MQ0F=0;MQ=60;VDB=0.02;SGB=-0.453602;ICB=1;HOB=0.5;DP=13;DP4=3,4,3,0;AD=1,1;AN=0;AC=0	GT:DP:SP:ADF:ADR:AD:PL:HP	./.:.:.:.:.:.:.:.	./.:.:.:.:.:.:.:.	./.:.:.:.:.:.:.:.	./.:.:.:.:.:.:.:.
I	11942922	.	A	T	999	.	MQ0F=0;MQ=60;SGB=-0.379885;ICB=1;HOB=0.5;VDB=0.28;DP=50;DP4=9,20,11,1;AD=0,1;AN=0;AC=0	GT:DP:SP:ADF:ADR:AD:PL:HP	./.:.:.:.:.:.:.:.	./.:.:.:.:.:.:.:.	./.:.:.:.:.:.:.:.	./.:.:.:.:.:.:.:.
I	11942924	.	C	T	999	.	MQ0F=0;MQ=60;SGB=-0.379885;ICB=1;HOB=0.5;VDB=0.28;DP=49;DP4=10,18,11,1;AD=0,1;AN=0;AC=0	GT:DP:SP:ADF:ADR:AD:PL:HP	./.:.:.:.:.:.:.:.	./.:.:.:.:.:.:.:.	./.:.:.:.:.:.:.:.	./.:.:.:.:.:.:.:.
I	11942967	.	C	T	999	.	MQ0F=0;MQ=60;SGB=-0.379885;ICB=1;HOB=0.5;VDB=0.18;DP=49;DP4=8,23,6,3;AD=0,1;AN=0;AC=0	GT:DP:SP:ADF:ADR:AD:PL:HP	./.:.:.:.:.:.:.:.	./.:.:.:.:.:.:.:.	./.:.:.:.:.:.:.:.	./.:.:.:.:.:.:.:.
I	11943121	.	A	G	90	.	MQ0F=0;MQ=60;SGB=-0.379885;ICB=1;HOB=0.5;VDB=0.64;DP=40;DP4=12,3,10,2;AD=1,1;AN=0;AC=0	GT:DP:SP:ADF:ADR:AD:PL:HP	./.:.:.:.:.:.:.:.	./.:.:.:.:.:.:.:.	./.:.:.:.:.:.:.:.	./.:.:.:.:.:.:.:.
I	11946609	.	C	T	105	.	MQ0F=0;MQ=.;SGB=-0.379885;ICB=1;HOB=0.5;DP=26;DP4=10,3,6,2;AD=1,1;AN=2;AC=2	GT:DP:SP:ADF:ADR:AD:PL:HP	./.:.:.:.:.:.:.:.	./.:.:.:.:.:.:.:.	1/1:1:0:0,1:0,0:0,1:41,3,0:BB	./.:.:.:.:.:.:.:.
I	11946961	.	C	T	127	.	SGB=-0.379885;MQ0F=0;ICB=1;HOB=0.5;MQ=60;MQSB=1;DP=23;DP4=7,6,2,4;AD=0,1;AN=0;AC=0	GT:PL:DP:SP:ADF:ADR:AD:HP	./.:.:.:.:.:.:.:.	./.:.:.:.:.:.:.:.	./.:.:.:.:.:.:.:.	./.:.:.:.:.:.:.:.
I	11947375	.	C	T	105	.	SGB=-0.379885;MQ0F=0;ICB=1;HOB=0.5;MQ=60;DP=35;DP4=12,6,5,7;AD=0,1;AN=0;AC=0	GT:PL:DP:SP:ADF:ADR:AD:HP	./.:.:.:.:.:.:.:.	./.:.:.:.:.:.:.:.	./.:.:.:.:.:.:.:.	./.:.:.:.:.:.:.:.
I	11947630	.	C	A	105	.	MQ0F=0;MQ=60;SGB=-0.379885;ICB=1;HOB=0.5;DP=28;DP4=11,8,6,2;AD=1,1;AN=0;AC=0	GT:DP:SP:ADF:ADR:AD:PL:HP	./.:.:.:.:.:.:.:.	./.:.:.:.:.:.:.:.	./.:.:.:.:.:.:.:.	./.:.:.:.:.:.:.:.
I	11947730	.	T	.	90	.	MQ0F=0;MQ=.;SGB=-0.379885;RPB=1;MQB=1;BQB=1;DP=39;DP4=14,7,1,0;AD=0;AN=0	GT:DP:SP:ADF:ADR:AD	./.:.:.:.:.:.	./.:.:.:.:.:.	./.:.:.:.:.:.	./.:.:.:.:.:.
I	11948529	.	T	C	999	.	MQ0F=0;MQ=60;VDB=0.52;SGB=-0.453602;MQSB=1;ICB=1;HOB=0.5;DP=84;DP4=21,23,12,7;AD=0,1;AN=2;AC=2	GT:DP:SP:ADF:ADR:AD:PL:HP	1/1:1:0:0,0:0,1:0,1:41,3,0:BB	./.:.:.:.:.:.:.:.	./.:.:.:.:.:.:.:.	./.:.:.:.:.:.:.:.
I	11949692	.	T	C	120	.	SGB=-0.379885;MQ0F=0;ICB=1;HOB=0.5;MQ=60;DP=43;DP4=22,2,6,7;AD=1,1;AN=0;AC=0	GT:PL:DP:SP:ADF:ADR:AD:HP	./.:.:.:.:.:.:.:.	./.:.:.:.:.:.:.:.	./.:.:.:.:.:.:.:.	./.:.:.:.:.:.:.:.
I	11949819	.	T	C,G	999	.	MQ0F=0;MQ=60;SGB=-0.379885;ICB=1;HOB=0.5;MQSB=1;VDB=0.18;DP=95;DP4=49,16,20,3;AD=1,1,2;AN=0;AC=0,0	GT:DP:SP:ADF:ADR:AD:PL:HP	./.:.:.:.:.:.:.:.	./.:.:.:.:.:.:.:.	./.:.:.:.:.:.:.:.	./.:.:.:.:.:.:.:.
I	11949933	.	A	G	145	.	SGB=-0.379885;MQ0F=0;MQ=60;ICB=1;HOB=0.5;VDB=0.0645318;DP=55;DP4=13,10,7,1;AD=1,4;AN=2;AC=0	GT:PL:DP:SP:ADF:ADR:AD:HP	./.:.:.:.:.:.:.:.	0/0:.:1:0:1,.:0,.:1,.:.	./.:.:.:.:.:.:.:.	./.:.:.:.:.:.:.:.
I	11950076	.	T	G	131	.	SGB=-0.379885;MQ0F=0;ICB=1;HOB=0.5;MQ=60;MQSB=1;DP=20;DP4=10,2,3,1;AD=1,1;AN=2;AC=0	GT:PL:DP:SP:ADF:ADR:AD:HP	./.:.:.:.:.:.:.:.	0/0:.:2:0:1,.:1,.:2,.:.	./.:.:.:.:.:.:.:.	./.:.:.:.:.:.:.:.
I	11950365	.	A	G	140	.	SGB=-0.379885;MQ0F=0;ICB=1;HOB=0.5;MQ=60;RPB=1;MQB=1;MQSB=1;BQB=1;DP=28;DP4=8,6,8,0;AD=0,1;AN=0;AC=0	GT:PL:DP:SP:ADF:ADR:AD:HP	./.:.:.:.:.:.:.:.	./.:.:.:.:.:.:.:.	./.:.:.:.:.:.:.:.	./.:.:.:.:.:.:.:.
I	11951164	.	A	G	999	.	MQ0F=0;MQ=60;MQSB=1;SGB=-0.379885;ICB=1;HOB=0.5;VDB=0.44;RPB=1;MQB=1;BQB=1;DP=79;DP4=20,22,10,13;AD=1,1;AN=4;AC=2	GT:DP:SP:ADF:ADR:AD:PL:HP	./.:.:.:.:.:.:.:.	0/0:1:0:0,.:1,.:1,.:.:.	./.:.:.:.:.:.:.:.	1/1:1:0:0,0:0,1:0,1:41,3,0:BB
I	11951286	.	T	C	999	.	SGB=-0.379885;MQ0F=0;ICB=1;HOB=0.5;MQ=60;RPB=1;MQB=1;MQSB=1;BQB=1;VDB=1.30483e-15;DP=322;DP4=147,43,26,35;AD=0,7;AN=4;AC=2	GT:PL:DP:SP:ADF:ADR:AD:HP	0/0:.:1:0:1,.:0,.:1,.:.	./.:.:.:.:.:.:.:.	1/1:41,3,0:1:0:0,0:0,1:0,1:BB	./.:.:.:.:.:.:.:.
I	11952324	.	C	T	142	.	SGB=-0.379885;MQ0F=0;MQ=60;MQSB=1;ICB=1;HOB=0.5;DP=25;DP4=10,7,1,4;AD=1,1;AN=0;AC=0	GT:PL:DP:SP:ADF:ADR:AD:HP	./.:.:.:.:.:.:.:.	./.:.:.:.:.:.:.:.	./.:.:.:.:.:.:.:.	./.:.:.:.:.:.:.:.
I	11952400	.	T	A	71	.	SGB=-0.379885;MQ0F=0;ICB=1;HOB=0.5;MQ=60;DP=19;DP4=5,6,2,5;AD=1,1;AN=0;AC=0	GT:PL:DP:SP:ADF:ADR:AD:HP	./.:.:.:.:.:.:.:.	./.:.:.:.:.:.:.:.	./.:.:.:.:.:.:.:.	./.:.:.:.:.:.:.:.
I	11952402	.	C	A	71	.	SGB=-0.379885;MQ0F=0;ICB=1;HOB=0.5;MQ=60;DP=19;DP4=5,6,2,5;AD=1,1;AN=0;AC=0	GT:PL:DP:SP:ADF:ADR:AD:HP	./.:.:.:.:.:.:.:.	./.:.:.:.:.:.:.:.	./.:.:.:.:.:.:.:.	./.:.:.:.:.:.:.:.
I	11952854	.	T	A	90	.	MQ0F=0;MQ=60;SGB=-0.379885;ICB=1;HOB=0.5;VDB=0.02;RPB=1;MQB=1;MQSB=1;BQB=1;DP=21;DP4=6,5,2,6;AD=1,1;AN=0;AC=0	GT:DP:SP:ADF:ADR:AD:PL:HP	./.:.:.:.:.:.:.:.	./.:.:.:.:.:.:.:.	./.:.:.:.:.:.:.:.	./.:.:.:.:.:.:.:.
I	11953207	.	A	.	71	.	MQ0F=0;MQ=60;DP=2;DP4=2,0,0,0;AD=1;AN=0	GT:DP:SP:ADF:ADR:AD	./.:.:.:.:.:.	./.:.:.:.:.:.	./.:.:.:.:.:.	./.:.:.:.:.:.
I	11953230	.	T	.	71	.	MQ0F=0;MQ=60;DP=1;DP4=1,0,0,0;AD=1;AN=0	GT:DP:SP:ADF:ADR:AD	./.:.:.:.:.:.	./.:.:.:.:.:.	./.:.:.:.:.:.	./.:.:.:.:.:.
I	11954235	.	T	G	71	.	MQ0F=0;MQ=.;SGB=-0.379885;ICB=1;HOB=0.5;DP=6;DP4=2,0,2,0;AD=1,1;AN=0;AC=0	GT:DP:SP:ADF:ADR:AD:PL:HP	./.:.:.:.:.:.:.:.	./.:.:.:.:.:.:.:.	./.:.:.:.:.:.:.:.	./.:.:.:.:.:.:.:.
I	11954331	.	T	A	90	.	SGB=-0.379885;MQ0F=0;MQ=60;DP=8;DP4=2,0,2,0;AD=1,1;AN=0;AC=0	GT:PL:DP:SP:ADF:ADR:AD	./.:.:.:.:.:.:.	./.:.:.:.:.:.:.	./.:.:.:.:.:.:.	./.:.:.:.:.:.:.
I	11954383	.	C	T	71	.	SGB=-0.379885;MQ0F=0;ICB=1;HOB=0.5;MQ=60;DP=3;DP4=0,2,0,1;AD=1,1;AN=0;AC=0	GT:PL:DP:SP:ADF:ADR:AD:HP	./.:.:.:.:.:.:.:.	./.:.:.:.:.:.:.:.	./.:.:.:.:.:.:.:.	./.:.:.:.:.:.:.:.
I	11954405	.	A	.	71	.	MQ0F=0;MQ=60;DP=1;DP4=0,1,0,0;AD=1;AN=0	GT:DP:SP:ADF:ADR:AD	./.:.:.:.:.:.	./.:.:.:.:.:.	./.:.:.:.:.:.	./.:.:.:.:.:.
I	11954406	.	A	.	71	.	MQ0F=0;MQ=60;DP=1;DP4=0,1,0,0;AD=1;AN=0	GT:DP:SP:ADF:ADR:AD	./.:.:.:.:.:.	./.:.:.:.:.:.	./.:.:.:.:.:.	./.:.:.:.:.:.
I	11954578	.	C	.	999	.	MQ0F=0;MQ=60;DP=17;DP4=17,0,0,0;AD=15;AN=0	GT:DP:SP:ADF:ADR:AD	./.:.:.:.:.:.	./.:.:.:.:.:.	./.:.:.:.:.:.	./.:.:.:.:.:.
I	11954618	.	G	A	90	.	MQ0F=0;MQ=60;SGB=-0.379885;DP=6;DP4=2,0,1,0;AD=1,1;AN=0;AC=0	GT:DP:SP:ADF:ADR:AD:PL	./.:.:.:.:.:.:.	./.:.:.:.:.:.:.	./.:.:.:.:.:.:.	./.:.:.:.:.:.:.
I	11955637	.	C	T	105	.	MQ0F=0;MQ=60;SGB=-0.379885;ICB=1;HOB=0.5;DP=22;DP4=7,8,0,4;AD=1,1;AN=0;AC=0	GT:DP:SP:ADF:ADR:AD:PL:HP	./.:.:.:.:.:.:.:.	./.:.:.:.:.:.:.:.	./.:.:.:.:.:.:.:.	./.:.:.:.:.:.:.:.
I	11955736	.	T	C	999	.	MQ0F=0;MQ=60;SGB=-0.379885;ICB=1;HOB=0.5;DP=41;DP4=25,6,5,1;AD=1,1;AN=0;AC=0	GT:DP:SP:ADF:ADR:AD:PL:HP	./.:.:.:.:.:.:.:.	./.:.:.:.:.:.:.:.	./.:.:.:.:.:.:.:.	./.:.:.:.:.:.:.:.
I	11955864	.	T	C	195	.	MQ0F=0;MQ=60;SGB=-0.379885;ICB=1;HOB=0.5;VDB=1.97624e-15;DP=44;DP4=6,4,1,29;AD=1,1;AN=2;AC=0	GT:DP:SP:ADF:ADR:AD:PL:HP	./.:.:.:.:.:.:.:.	0/0:1:0:1,.:0,.:1,.:.:.	./.:.:.:.:.:.:.:.	./.:.:.:.:.:.:.:.
I	11955881	.	T	C	90	.	MQ0F=0;MQ=60;SGB=-0.379885;ICB=1;HOB=0.5;DP=20;DP4=6,3,4,5;AD=0,1;AN=2;AC=0	GT:DP:SP:ADF:ADR:AD:PL:HP	./.:.:.:.:.:.:.:.	0/0:1:0:1,.:0,.:1,.:.:.	./.:.:.:.:.:.:.:.	./.:.:.:.:.:.:.:.
I	11956050	.	G	A	90	.	MQ0F=0;MQ=.;SGB=-0.379885;ICB=1;HOB=0.5;DP=12;DP4=3,2,0,2;AD=0,1;AN=0;AC=0	GT:DP:SP:ADF:ADR:AD:PL:HP	./.:.:.:.:.:.:.:.	./.:.:.:.:.:.:.:.	./.:.:.:.:.:.:.:.	./.:.:.:.:.:.:.:.
I	11956288	.	G	A	140	.	MQ0F=0;MQ=60;SGB=-0.379885;ICB=1;HOB=0.5;DP=21;DP4=8,6,1,1;AD=1,1;AN=0;AC=0	GT:DP:SP:ADF:ADR:AD:PL:HP	./.:.:.:.:.:.:.:.	./.:.:.:.:.:.:.:.	./.:.:.:.:.:.:.:.	./.:.:.:.:.:.:.:.
I	11956372	.	T	C	114	.	MQ0F=0;MQ=60;SGB=-0.379885;ICB=1;HOB=0.5;DP=16;DP4=8,2,1,1;AD=1,1;AN=0;AC=0	GT:DP:SP:ADF:ADR:AD:PL:HP	./.:.:.:.:.:.:.:.	./.:.:.:.:.:.:.:.	./.:.:.:.:.:.:.:.	./.:.:.:.:.:.:.:.
I	11956413	.	C	G	90	.	MQ0F=0;MQ=60;SGB=-0.379885;ICB=1;HOB=0.5;DP=12;DP4=4,4,0,2;AD=1,1;AN=0;AC=0	GT:DP:SP:ADF:ADR:AD:PL:HP	./.:.:.:.:.:.:.:.	./.:.:.:.:.:.:.:.	./.:.:.:.:.:.:.:.	./.:.:.:.:.:.:.:.
I	11956647	.	A	T	90	.	MQ0F=0;MQ=60;SGB=-0.379885;ICB=1;HOB=0.5;DP=14;DP4=3,3,2,3;AD=1,1;AN=0;AC=0	GT:DP:SP:ADF:ADR:AD:PL:HP	./.:.:.:.:.:.:.:.	./.:.:.:.:.:.:.:.	./.:.:.:.:.:.:.:.	./.:.:.:.:.:.:.:.
I	11958168	.	C	T	90	.	SGB=-0.379885;MQ0F=0;ICB=1;HOB=0.5;MQ=60;DP=10;DP4=3,2,2,2;AD=1,1;AN=0;AC=0	GT:PL:DP:SP:ADF:ADR:AD:HP	./.:.:.:.:.:.:.:.	./.:.:.:.:.:.:.:.	./.:.:.:.:.:.:.:.	./.:.:.:.:.:.:.:.
I	11958443	.	T	C	90	.	MQ0F=0;MQ=60;SGB=-0.379885;ICB=1;HOB=0.5;DP=15;DP4=4,1,5,3;AD=1,1;AN=0;AC=0	GT:DP:SP:ADF:ADR:AD:PL:HP	./.:.:.:.:.:.:.:.	./.:.:.:.:.:.:.:.	./.:.:.:.:.:.:.:.	./.:.:.:.:.:.:.:.
I	11958668	.	C	T	112	.	SGB=-0.379885;MQ0F=0;ICB=1;HOB=0.5;MQ=60;MQSB=1;DP=22;DP4=6,4,3,4;AD=1,1;AN=0;AC=0	GT:PL:DP:SP:ADF:ADR:AD:HP	./.:.:.:.:.:.:.:.	./.:.:.:.:.:.:.:.	./.:.:.:.:.:.:.:.	./.:.:.:.:.:.:.:.
I	11958741	.	T	C	90	.	SGB=-0.379885;MQ0F=0;ICB=1;HOB=0.5;MQ=60;DP=19;DP4=6,1,1,6;AD=1,1;AN=0;AC=0	GT:PL:DP:SP:ADF:ADR:AD:HP	./.:.:.:.:.:.:.:.	./.:.:.:.:.:.:.:.	./.:.:.:.:.:.:.:.	./.:.:.:.:.:.:.:.
I	11958915	.	G	A	132	.	SGB=-0.379885;MQ0F=0;ICB=1;HOB=0.5;MQ=60;DP=19;DP4=9,0,8,0;AD=0,1;AN=0;AC=0	GT:PL:DP:SP:ADF:ADR:AD:HP	./.:.:.:.:.:.:.:.	./.:.:.:.:.:.:.:.	./.:.:.:.:.:.:.:.	./.:.:.:.:.:.:.:.
I	11959037	.	T	A	112	.	SGB=-0.379885;MQ0F=0;MQ=60;ICB=1;HOB=0.5;VDB=0.14;MQSB=1;DP=32;DP4=6,10,7,5;AD=0,1;AN=0;AC=0	GT:PL:DP:SP:ADF:ADR:AD:HP	./.:.:.:.:.:.:.:.	./.:.:.:.:.:.:.:.	./.:.:.:.:.:.:.:.	./.:.:.:.:.:.:.:.
I	11959266	.	A	C	90	.	SGB=-0.379885;MQ0F=0;ICB=1;HOB=0.5;MQ=60;DP=17;DP4=7,3,3,2;AD=0,1;AN=0;AC=0	GT:PL:DP:SP:ADF:ADR:AD:HP	./.:.:.:.:.:.:.:.	./.:.:.:.:.:.:.:.	./.:.:.:.:.:.:.:.	./.:.:.:.:.:.:.:.
I	11959318	.	C	T	90	.	SGB=-0.379885;MQ0F=0;ICB=1;HOB=0.5;MQ=60;DP=22;DP4=6,3,4,1;AD=1,1;AN=0;AC=0	GT:PL:DP:SP:ADF:ADR:AD:HP	./.:.:.:.:.:.:.:.	./.:.:.:.:.:.:.:.	./.:.:.:.:.:.:.:.	./.:.:.:.:.:.:.:.
I	11959420	.	T	C	90	.	MQ0F=0;MQ=60;VDB=0.02;SGB=-0.453602;ICB=1;HOB=0.5;DP=23;DP4=6,6,4,1;AD=1,1;AN=0;AC=0	GT:DP:SP:ADF:ADR:AD:PL:HP	./.:.:.:.:.:.:.:.	./.:.:.:.:.:.:.:.	./.:.:.:.:.:.:.:.	./.:.:.:.:.:.:.:.
I	11959432	.	A	G	90	.	MQ0F=0;MQ=60;VDB=0.02;SGB=-0.453602;ICB=1;HOB=0.5;DP=24;DP4=7,6,4,2;AD=1,1;AN=0;AC=0	GT:DP:SP:ADF:ADR:AD:PL:HP	./.:.:.:.:.:.:.:.	./.:.:.:.:.:.:.:.	./.:.:.:.:.:.:.:.	./.:.:.:.:.:.:.:.
I	11959480	.	A	.	90	.	MQ0F=0;MQ=60;DP=21;DP4=11,1,0,0;AD=0;AN=0	GT:DP:SP:ADF:ADR:AD	./.:.:.:.:.:.	./.:.:.:.:.:.	./.:.:.:.:.:.	./.:.:.:.:.:.
I	11960293	.	T	G	71	.	VDB=0.02;SGB=-0.453602;MQ0F=0;MQ=60;DP=8;DP4=2,2,1,2;AD=1,1;AN=0;AC=0	GT:PL:DP:SP:ADF:ADR:AD	./.:.:.:.:.:.:.	./.:.:.:.:.:.:.	./.:.:.:.:.:.:.	./.:.:.:.:.:.:.
I	11960434	.	C	T	90	.	MQ0F=0;MQ=60;SGB=-0.379885;ICB=1;HOB=0.5;VDB=0.6;MQSB=1;DP=17;DP4=6,1,3,1;AD=0,2;AN=0;AC=0	GT:DP:SP:ADF:ADR:AD:PL:HP	./.:.:.:.:.:.:.:.	./.:.:.:.:.:.:.:.	./.:.:.:.:.:.:.:.	./.:.:.:.:.:.:.:.
I	11960521	.	T	C	120	.	MQ0F=0;MQ=60;MQSB=1;SGB=-0.379885;ICB=1;HOB=0.5;DP=22;DP4=12,5,1,1;AD=1,1;AN=0;AC=0	GT:DP:SP:ADF:ADR:AD:PL:HP	./.:.:.:.:.:.:.:.	./.:.:.:.:.:.:.:.	./.:.:.:.:.:.:.:.	./.:.:.:.:.:.:.:.
I	11960993	.	C	T	90	.	MQ0F=0;MQ=60;SGB=-0.379885;ICB=1;HOB=0.5;DP=12;DP4=6,0,3,2;AD=0,1;AN=0;AC=0	GT:DP:SP:ADF:ADR:AD:PL:HP	./.:.:.:.:.:.:.:.	./.:.:.:.:.:.:.:.	./.:.:.:.:.:.:.:.	./.:.:.:.:.:.:.:.
I	11961371	.	C	.	71	.	MQ0F=0;MQ=.;DP=9;DP4=1,3,0,0;AD=0;AN=0	GT:DP:SP:ADF:ADR:AD	./.:.:.:.:.:.	./.:.:.:.:.:.	./.:.:.:.:.:.	./.:.:.:.:.:.
I	11961518	.	A	C	105	.	MQ0F=0;MQ=60;SGB=-0.379885;ICB=1;HOB=0.5;DP=10;DP4=5,2,0,1;AD=2,1;AN=0;AC=0	GT:DP:SP:ADF:ADR:AD:PL:HP	./.:.:.:.:.:.:.:.	./.:.:.:.:.:.:.:.	./.:.:.:.:.:.:.:.	./.:.:.:.:.:.:.:.
I	11961580	.	T	A	151	.	MQ0F=0;MQ=60;SGB=-0.379885;ICB=1;HOB=0.5;DP=15;DP4=8,0,2,1;AD=1,1;AN=0;AC=0	GT:DP:SP:ADF:ADR:AD:PL:HP	./.:.:.:.:.:.:.:.	./.:.:.:.:.:.:.:.	./.:.:.:.:.:.:.:.	./.:.:.:.:.:.:.:.
I	11961654	.	G	A	105	.	MQ0F=0;MQ=60;SGB=-0.379885;DP=18;DP4=6,1,2,2;AD=0,1;AN=0;AC=0	GT:DP:SP:ADF:ADR:AD:PL	./.:.:.:.:.:.:.	./.:.:.:.:.:.:.	./.:.:.:.:.:.:.	./.:.:.:.:.:.:.
I	11961675	.	C	T	124	.	MQ0F=0;MQ=60;SGB=-0.379885;DP=15;DP4=3,3,2,2;AD=0,1;AN=0;AC=0	GT:DP:SP:ADF:ADR:AD:PL	./.:.:.:.:.:.:.	./.:.:.:.:.:.:.	./.:.:.:.:.:.:.	./.:.:.:.:.:.:.
I	11961819	.	C	T	71	.	MQ0F=0;MQ=60;SGB=-0.379885;ICB=1;HOB=0.5;DP=15;DP4=3,2,7,0;AD=0,1;AN=2;AC=2	GT:DP:SP:ADF:ADR:AD:PL:HP	./.:.:.:.:.:.:.:.	./.:.:.:.:.:.:.:.	1/1:1:0:0,1:0,0:0,1:41,3,0:BB	./.:.:.:.:.:.:.:.
I	11961910	.	A	T	105	.	SGB=-0.379885;MQ0F=0;MQ=60;ICB=1;HOB=0.5;VDB=0.02;DP=20;DP4=4,1,8,4;AD=0,1;AN=2;AC=2	GT:PL:DP:SP:ADF:ADR:AD:HP	./.:.:.:.:.:.:.:.	./.:.:.:.:.:.:.:.	1/1:41,3,0:1:0:0,0:0,1:0,1:BB	./.:.:.:.:.:.:.:.
I	11962063	.	C	G	105	.	MQ0F=0;MQ=60;SGB=-0.379885;ICB=1;HOB=0.5;VDB=0.0221621;DP=15;DP4=1,6,5,1;AD=1,1;AN=0;AC=0	GT:DP:SP:ADF:ADR:AD:PL:HP	./.:.:.:.:.:.:.:.	./.:.:.:.:.:.:.:.	./.:.:.:.:.:.:.:.	./.:.:.:.:.:.:.:.
I	11962100	.	A	C,G	71	.	MQ0F=0;MQ=60;SGB=-0.379885;ICB=1;HOB=0.5;DP=10;DP4=1,3,0,4;AD=0,1,1;AN=0;AC=0,0	GT:DP:SP:ADF:ADR:AD:PL:HP	./.:.:.:.:.:.:.:.	./.:.:.:.:.:.:.:.	./.:.:.:.:.:.:.:.	./.:.:.:.:.:.:.:.
I	11963322	.	C	T	90	.	MQ0F=0;MQ=60;SGB=-0.379885;ICB=1;HOB=0.5;VDB=0.02;DP=22;DP4=5,7,3,4;AD=1,1;AN=0;AC=0	GT:DP:SP:ADF:ADR:AD:PL:HP	./.:.:.:.:.:.:.:.	./.:.:.:.:.:.:.:.	./.:.:.:.:.:.:.:.	./.:.:.:.:.:.:.:.
I	11963628	.	C	G	120	.	SGB=-0.379885;MQ0F=0;ICB=1;HOB=0.5;MQ=60;VDB=0.06;MQSB=1;DP=26;DP4=9,5,5,2;AD=0,1;AN=0;AC=0	GT:PL:DP:SP:ADF:ADR:AD:HP	./.:.:.:.:.:.:.:.	./.:.:.:.:.:.:.:.	./.:.:.:.:.:.:.:.	./.:.:.:.:.:.:.:.
I	11964292	.	A	T	140	.	SGB=-0.379885;MQ0F=0;ICB=1;HOB=0.5;MQ=60;DP=10;DP4=3,0,2,1;AD=0,1;AN=0;AC=0	GT:PL:DP:SP:ADF:ADR:AD:HP	./.:.:.:.:.:.:.:.	./.:.:.:.:.:.:.:.	./.:.:.:.:.:.:.:.	./.:.:.:.:.:.:.:.
I	11964696	.	C	T	97	.	SGB=-0.379885;MQ0F=0;ICB=1;HOB=0.5;MQ=60;DP=17;DP4=3,3,3,5;AD=1,1;AN=0;AC=0	GT:PL:DP:SP:ADF:ADR:AD:HP	./.:.:.:.:.:.:.:.	./.:.:.:.:.:.:.:.	./.:.:.:.:.:.:.:.	./.:.:.:.:.:.:.:.
I	11965081	.	A	G	90	.	MQ0F=0;MQ=60;VDB=0.318564;SGB=-0.511536;ICB=1;HOB=0.5;DP=16;DP4=4,2,4,3;AD=1,1;AN=0;AC=0	GT:DP:SP:ADF:ADR:AD:PL:HP	./.:.:.:.:.:.:.:.	./.:.:.:.:.:.:.:.	./.:.:.:.:.:.:.:.	./.:.:.:.:.:.:.:.
I	11965136	.	A	T	90	.	MQ0F=0;MQ=60;SGB=-0.379885;ICB=1;HOB=0.5;DP=13;DP4=4,2,1,3;AD=0,1;AN=0;AC=0	GT:DP:SP:ADF:ADR:AD:PL:HP	./.:.:.:.:.:.:.:.	./.:.:.:.:.:.:.:.	./.:.:.:.:.:.:.:.	./.:.:.:.:.:.:.:.
I	11965411	.	C	G	90	.	MQ0F=0;MQ=60;SGB=-0.379885;ICB=1;HOB=0.5;DP=15;DP4=4,3,4,1;AD=0,1;AN=0;AC=0	GT:DP:SP:ADF:ADR:AD:PL:HP	./.:.:.:.:.:.:.:.	./.:.:.:.:.:.:.:.	./.:.:.:.:.:.:.:.	./.:.:.:.:.:.:.:.
I	11965483	.	G	C	90	.	SGB=-0.379885;MQ0F=0;ICB=1;HOB=0.5;MQ=60;DP=16;DP4=3,3,3,3;AD=0,1;AN=0;AC=0	GT:PL:DP:SP:ADF:ADR:AD:HP	./.:.:.:.:.:.:.:.	./.:.:.:.:.:.:.:.	./.:.:.:.:.:.:.:.	./.:.:.:.:.:.:.:.
I	11966310	.	T	G	90	.	MQ0F=0;MQ=60;SGB=-0.379885;ICB=1;HOB=0.5;DP=23;DP4=4,10,2,3;AD=1,1;AN=0;AC=0	GT:DP:SP:ADF:ADR:AD:PL:HP	./.:.:.:.:.:.:.:.	./.:.:.:.:.:.:.:.	./.:.:.:.:.:.:.:.	./.:.:.:.:.:.:.:.
I	11966674	.	A	C	90	.	SGB=-0.379885;MQ0F=0;ICB=1;HOB=0.5;MQ=60;DP=19;DP4=4,3,3,6;AD=0,1;AN=2;AC=2	GT:PL:DP:SP:ADF:ADR:AD:HP	./.:.:.:.:.:.:.:.	./.:.:.:.:.:.:.:.	./.:.:.:.:.:.:.:.	1/1:41,3,0:1:0:0,0:0,1:0,1:BB
I	11967128	.	C	T	90	.	SGB=-0.379885;MQ0F=0;ICB=1;HOB=0.5;MQ=60;DP=30;DP4=11,3,4,4;AD=1,1;AN=0;AC=0	GT:PL:DP:SP:ADF:ADR:AD:HP	./.:.:.:.:.:.:.:.	./.:.:.:.:.:.:.:.	./.:.:.:.:.:.:.:.	./.:.:.:.:.:.:.:.
I	11967447	.	A	C	71	.	MQ0F=0;MQ=60;SGB=-0.379885;ICB=1;HOB=0.5;DP=11;DP4=0,6,1,3;AD=0,1;AN=0;AC=0	GT:DP:SP:ADF:ADR:AD:PL:HP	./.:.:.:.:.:.:.:.	./.:.:.:.:.:.:.:.	./.:.:.:.:.:.:.:.	./.:.:.:.:.:.:.:.
I	11967580	.	T	C	90	.	MQ0F=0;MQ=60;SGB=-0.379885;ICB=1;HOB=0.5;VDB=0.32;MQSB=1;DP=15;DP4=1,3,4,2;AD=0,1;AN=0;AC=0	GT:DP:SP:ADF:ADR:AD:PL:HP	./.:.:.:.:.:.:.:.	./.:.:.:.:.:.:.:.	./.:.:.:.:.:.:.:.	./.:.:.:.:.:.:.:.
I	11967782	.	A	G	69	.	SGB=-0.379885;MQ0F=0;ICB=1;HOB=0.5;MQ=60;DP=7;DP4=1,1,0,3;AD=1,1;AN=2;AC=2	GT:PL:DP:SP:ADF:ADR:AD:HP	./.:.:.:.:.:.:.:.	./.:.:.:.:.:.:.:.	./.:.:.:.:.:.:.:.	1/1:32,3,0:1:0:0,0:0,1:0,1:.
I	11967816	.	T	A	90	.	MQ0F=0;MQ=60;SGB=-0.379885;ICB=1;HOB=0.5;DP=7;DP4=2,1,1,1;AD=1,1;AN=2;AC=2	GT:DP:SP:ADF:ADR:AD:PL:HP	./.:.:.:.:.:.:.:.	./.:.:.:.:.:.:.:.	./.:.:.:.:.:.:.:.	1/1:1:0:0,1:0,0:0,1:60,3,0:.
I	11967817	.	G	T	83	.	MQ0F=0;MQ=60;SGB=-0.379885;ICB=1;HOB=0.5;DP=7;DP4=2,1,1,1;AD=1,1;AN=2;AC=2	GT:DP:SP:ADF:ADR:AD:PL:HP	./.:.:.:.:.:.:.:.	./.:.:.:.:.:.:.:.	./.:.:.:.:.:.:.:.	1/1:1:0:0,1:0,0:0,1:60,3,0:.
I	11968133	.	A	T	90	.	SGB=-0.379885;MQ0F=0;MQ=60;ICB=1;HOB=0.5;VDB=0.02;MQSB=1;DP=19;DP4=6,0,7,1;AD=0,1;AN=2;AC=2	GT:PL:DP:SP:ADF:ADR:AD:HP	./.:.:.:.:.:.:.:.	./.:.:.:.:.:.:.:.	./.:.:.:.:.:.:.:.	1/1:101,6,0:2:0:0,1:0,1:0,2:.
I	11968508	.	C	T	105	.	SGB=-0.379885;MQ0F=0;ICB=1;HOB=0.5;MQ=60;VDB=0.02;DP=26;DP4=9,3,8,4;AD=1,1;AN=0;AC=0	GT:PL:DP:SP:ADF:ADR:AD:HP	./.:.:.:.:.:.:.:.	./.:.:.:.:.:.:.:.	./.:.:.:.:.:.:.:.	./.:.:.:.:.:.:.:.
I	11968545	.	C	T	105	.	SGB=-0.379885;RPB=1;MQB=1;BQB=1;MQ0F=0;ICB=1;HOB=0.5;MQ=60;DP=29;DP4=10,3,9,1;AD=1,1;AN=2;AC=2	GT:PL:DP:SP:ADF:ADR:AD:HP	1/1:41,3,0:1:0:0,1:0,0:0,1:BB	./.:.:.:.:.:.:.:.	./.:.:.:.:.:.:.:.	./.:.:.:.:.:.:.:.
I	11968975	.	A	G	105	.	MQ0F=0;MQ=60;SGB=-0.379885;ICB=1;HOB=0.5;VDB=0.14;MQSB=1;DP=24;DP4=9,7,3,3;AD=1,1;AN=2;AC=2	GT:DP:SP:ADF:ADR:AD:PL:HP	./.:.:.:.:.:.:.:.	./.:.:.:.:.:.:.:.	1/1:1:0:0,1:0,0:0,1:41,3,0:BB	./.:.:.:.:.:.:.:.
I	11969164	.	A	T	105	.	MQ0F=0;MQ=60;SGB=-0.379885;ICB=1;HOB=0.5;DP=19;DP4=0,16,1,2;AD=1,1;AN=2;AC=2	GT:DP:SP:ADF:ADR:AD:PL:HP	./.:.:.:.:.:.:.:.	./.:.:.:.:.:.:.:.	1/1:1:0:0,0:0,1:0,1:41,3,0:BB	./.:.:.:.:.:.:.:.
I	11969416	.	T	C	190	.	SGB=-0.379885;MQ0F=0;ICB=1;HOB=0.5;MQ=60;VDB=1.29641e-11;MQSB=1;DP=32;DP4=2,2,4,21;AD=0,4;AN=0;AC=0	GT:PL:DP:SP:ADF:ADR:AD:HP	./.:.:.:.:.:.:.:.	./.:.:.:.:.:.:.:.	./.:.:.:.:.:.:.:.	./.:.:.:.:.:.:.:.
I	11969742	.	T	A	140	.	MQ0F=0;MQ=60;SGB=-0.379885;ICB=1;HOB=0.5;DP=19;DP4=8,2,1,1;AD=0,1;AN=2;AC=0	GT:DP:SP:ADF:ADR:AD:PL:HP	./.:.:.:.:.:.:.:.	0/0:1:0:0,.:1,.:1,.:.:.	./.:.:.:.:.:.:.:.	./.:.:.:.:.:.:.:.
I	11970258	.	A	T	140	.	MQ0F=0;MQ=60;SGB=-0.379885;ICB=1;HOB=0.5;DP=58;DP4=22,3,10,0;AD=1,1;AN=0;AC=0	GT:DP:SP:ADF:ADR:AD:PL:HP	./.:.:.:.:.:.:.:.	./.:.:.:.:.:.:.:.	./.:.:.:.:.:.:.:.	./.:.:.:.:.:.:.:.
I	11970852	.	G	A	107	.	SGB=-0.379885;MQ0F=0;ICB=1;HOB=0.5;MQ=60;VDB=0.68;MQSB=1;DP=35;DP4=19,4,10,0;AD=1,1;AN=2;AC=0	GT:PL:DP:SP:ADF:ADR:AD:HP	./.:.:.:.:.:.:.:.	0/0:.:2:0:1,.:1,.:2,.:.	./.:.:.:.:.:.:.:.	./.:.:.:.:.:.:.:.
I	11970960	.	G	A	105	.	SGB=-0.379885;MQ0F=0;ICB=1;HOB=0.5;MQ=60;VDB=0.309755;MQSB=1;RPB=1;MQB=1;BQB=1;DP=55;DP4=9,13,16,4;AD=1,1;AN=4;AC=2	GT:PL:DP:SP:ADF:ADR:AD:HP	1/1:41,3,0:1:0:0,1:0,0:0,1:BB	0/0:.:2:0:0,.:2,.:2,.:.	./.:.:.:.:.:.:.:.	./.:.:.:.:.:.:.:.
I	11971035	.	G	C	999	.	SGB=-0.379885;MQ0F=0;ICB=1;HOB=0.5;MQ=60;MQSB=0.975852;VDB=0.92;RPB=1;MQB=1;BQB=1;DP=106;DP4=30,40,10,15;AD=1,1;AN=4;AC=4	GT:PL:DP:SP:ADF:ADR:AD:HP	1/1:101,6,0:2:0:0,1:0,1:0,2:.	./.:.:.:.:.:.:.:.	1/1:41,3,0:1:0:0,1:0,0:0,1:BB	./.:.:.:.:.:.:.:.
I	11971144	.	T	C	112	.	SGB=-0.379885;MQ0F=0;ICB=1;HOB=0.5;MQ=60;MQSB=1;VDB=0.02;RPB=1;MQB=1;BQB=1;DP=40;DP4=14,5,12,1;AD=1,1;AN=2;AC=2	GT:PL:DP:SP:ADF:ADR:AD:HP	./.:.:.:.:.:.:.:.	./.:.:.:.:.:.:.:.	1/1:41,3,0:1:0:0,1:0,0:0,1:BB	./.:.:.:.:.:.:.:.
I	11971153	.	G	A	210	.	SGB=-0.379885;MQ0F=0;ICB=1;HOB=0.5;MQ=60;MQSB=1;VDB=0.265497;DP=43;DP4=12,6,8,12;AD=1,1;AN=0;AC=0	GT:PL:DP:SP:ADF:ADR:AD:HP	./.:.:.:.:.:.:.:.	./.:.:.:.:.:.:.:.	./.:.:.:.:.:.:.:.	./.:.:.:.:.:.:.:.
I	11971364	.	T	C	90	.	SGB=-0.379885;MQ0F=0;ICB=1;HOB=0.5;MQ=60;DP=25;DP4=3,1,9,3;AD=1,1;AN=2;AC=2	GT:PL:DP:SP:ADF:ADR:AD:HP	./.:.:.:.:.:.:.:.	./.:.:.:.:.:.:.:.	1/1:41,3,0:1:0:0,0:0,1:0,1:BB	./.:.:.:.:.:.:.:.
I	11971542	.	A	C	105	.	SGB=-0.379885;MQ0F=0;ICB=1;HOB=0.5;MQ=60;DP=11;DP4=1,4,3,2;AD=1,1;AN=0;AC=0	GT:PL:DP:SP:ADF:ADR:AD:HP	./.:.:.:.:.:.:.:.	./.:.:.:.:.:.:.:.	./.:.:.:.:.:.:.:.	./.:.:.:.:.:.:.:.
I	11971785	.	A	G	999	.	MQ0F=0;MQ=.;SGB=-0.379885;ICB=1;HOB=0.5;DP=22;DP4=3,13,2,2;AD=11,1;AN=0;AC=0	GT:DP:SP:ADF:ADR:AD:PL:HP	./.:.:.:.:.:.:.:.	./.:.:.:.:.:.:.:.	./.:.:.:.:.:.:.:.	./.:.:.:.:.:.:.:.
I	11971878	.	T	C	71	.	MQ0F=0;MQ=60;SGB=-0.379885;ICB=1;HOB=0.5;DP=14;DP4=5,2,3,2;AD=1,1;AN=0;AC=0	GT:DP:SP:ADF:ADR:AD:PL:HP	./.:.:.:.:.:.:.:.	./.:.:.:.:.:.:.:.	./.:.:.:.:.:.:.:.	./.:.:.:.:.:.:.:.
I	11972059	.	T	A	90	.	MQ0F=0;MQ=60;SGB=-0.379885;ICB=1;HOB=0.5;DP=14;DP4=3,5,4,0;AD=0,1;AN=2;AC=0	GT:DP:SP:ADF:ADR:AD:PL:HP	0/0:1:0:0,.:0,.:0,.:.:.	./.:.:.:.:.:.:.:.	./.:.:.:.:.:.:.:.	./.:.:.:.:.:.:.:.
I	11972063	.	G	T	90	.	MQ0F=0;MQ=60;SGB=-0.379885;ICB=1;HOB=0.5;DP=14;DP4=3,5,4,0;AD=0,1;AN=2;AC=0	GT:DP:SP:ADF:ADR:AD:PL:HP	0/0:1:0:0,.:0,.:0,.:.:.	./.:.:.:.:.:.:.:.	./.:.:.:.:.:.:.:.	./.:.:.:.:.:.:.:.
I	11972503	.	C	T	74	.	VDB=0.0221621;SGB=-0.511536;MQ0F=0;MQ=60;DP=8;DP4=0,3,4,0;AD=1,1;AN=2;AC=0	GT:PL:DP:SP:ADF:ADR:AD	./.:.:.:.:.:.:.	0/0:.:1:0:0,.:1,.:1,.	./.:.:.:.:.:.:.	./.:.:.:.:.:.:.
I	11972525	.	A	G	74	.	VDB=0.0221621;SGB=-0.511536;MQ0F=0;MQ=60;DP=9;DP4=1,3,4,0;AD=1,1;AN=2;AC=0	GT:PL:DP:SP:ADF:ADR:AD	./.:.:.:.:.:.:.	0/0:.:1:0:0,.:1,.:1,.	./.:.:.:.:.:.:.	./.:.:.:.:.:.:.
I	11972574	.	C	.	999	.	MQ0F=0;MQ=60;MQSB=0.861511;DP=7;DP4=4,3,0,0;AD=6;AN=0	GT:DP:SP:ADF:ADR:AD	./.:.:.:.:.:.	./.:.:.:.:.:.	./.:.:.:.:.:.	./.:.:.:.:.:.
I	11972596	.	A	G	999	.	VDB=0.02;SGB=-0.453602;MQSB=1;MQ0F=0;MQ=60;DP=9;DP4=4,3,1,1;AD=6,2;AN=0;AC=0	GT:PL:DP:SP:ADF:ADR:AD	./.:.:.:.:.:.:.	./.:.:.:.:.:.:.	./.:.:.:.:.:.:.	./.:.:.:.:.:.:.
I	11972704	.	A	T	132	.	MQ0F=0;MQ=60;VDB=0.1;SGB=-0.453602;MQSB=1;DP=43;DP4=7,1,1,32;AD=1,31;AN=0;AC=0	GT:DP:SP:ADF:ADR:AD:PL	./.:.:.:.:.:.:.	./.:.:.:.:.:.:.	./.:.:.:.:.:.:.	./.:.:.:.:.:.:.
I	11972931	.	T	A	140	.	MQ0F=0;MQ=60;VDB=0.44;SGB=-0.453602;MQSB=1;ICB=1;HOB=0.5;DP=30;DP4=11,4,1,2;AD=2,1;AN=2;AC=2	GT:DP:SP:ADF:ADR:AD:PL:HP	./.:.:.:.:.:.:.:.	./.:.:.:.:.:.:.:.	./.:.:.:.:.:.:.:.	1/1:2:0:0,1:0,1:0,2:101,6,0:.
I	11973487	.	C	G	124	.	MQ0F=0;MQ=60;SGB=-0.379885;ICB=1;HOB=0.5;DP=22;DP4=12,4,2,3;AD=1,1;AN=0;AC=0	GT:DP:SP:ADF:ADR:AD:PL:HP	./.:.:.:.:.:.:.:.	./.:.:.:.:.:.:.:.	./.:.:.:.:.:.:.:.	./.:.:.:.:.:.:.:.
I	11973587	.	T	A	112	.	MQSB=1;MQ0F=0;MQ=60;SGB=-0.379885;DP=23;DP4=12,4,2,0;AD=1,1;AN=0;AC=0	GT:DP:SP:ADF:ADR:AD:PL	./.:.:.:.:.:.:.	./.:.:.:.:.:.:.	./.:.:.:.:.:.:.	./.:.:.:.:.:.:.
I	11973656	.	C	A	999	.	MQSB=1;MQ0F=0;MQ=60;SGB=-0.379885;ICB=1;HOB=0.5;DP=28;DP4=13,6,0,2;AD=1,1;AN=0;AC=0	GT:DP:SP:ADF:ADR:AD:PL:HP	./.:.:.:.:.:.:.:.	./.:.:.:.:.:.:.:.	./.:.:.:.:.:.:.:.	./.:.:.:.:.:.:.:.
I	11973657	.	C	T	999	.	MQSB=1;MQ0F=0;MQ=60;SGB=-0.379885;ICB=1;HOB=0.5;DP=28;DP4=13,6,0,2;AD=1,1;AN=0;AC=0	GT:DP:SP:ADF:ADR:AD:PL:HP	./.:.:.:.:.:.:.:.	./.:.:.:.:.:.:.:.	./.:.:.:.:.:.:.:.	./.:.:.:.:.:.:.:.
I	11974077	.	T	A	90	.	MQ0F=0;MQ=60;SGB=-0.379885;ICB=1;HOB=0.5;VDB=0.02;DP=16;DP4=1,6,2,3;AD=1,2;AN=0;AC=0	GT:DP:SP:ADF:ADR:AD:PL:HP	./.:.:.:.:.:.:.:.	./.:.:.:.:.:.:.:.	./.:.:.:.:.:.:.:.	./.:.:.:.:.:.:.:.
I	11974290	.	T	G	90	.	SGB=-0.379885;MQ0F=0;ICB=1;HOB=0.5;MQ=60;DP=9;DP4=4,1,1,1;AD=1,1;AN=0;AC=0	GT:PL:DP:SP:ADF:ADR:AD:HP	./.:.:.:.:.:.:.:.	./.:.:.:.:.:.:.:.	./.:.:.:.:.:.:.:.	./.:.:.:.:.:.:.:.
I	11974365	.	T	A	71	.	SGB=-0.379885;MQ0F=0;ICB=1;HOB=0.5;MQ=60;DP=4;DP4=0,2,2,0;AD=1,1;AN=0;AC=0	GT:PL:DP:SP:ADF:ADR:AD:HP	./.:.:.:.:.:.:.:.	./.:.:.:.:.:.:.:.	./.:.:.:.:.:.:.:.	./.:.:.:.:.:.:.:.
I	11974594	.	A	T	71	.	SGB=-0.379885;MQ0F=0;ICB=1;HOB=0.5;MQ=60;DP=7;DP4=2,2,2,1;AD=1,1;AN=0;AC=0	GT:PL:DP:SP:ADF:ADR:AD:HP	./.:.:.:.:.:.:.:.	./.:.:.:.:.:.:.:.	./.:.:.:.:.:.:.:.	./.:.:.:.:.:.:.:.
I	11974647	.	A	C	90	.	SGB=-0.379885;MQ0F=0;ICB=1;HOB=0.5;MQ=60;DP=16;DP4=7,1,3,3;AD=1,1;AN=0;AC=0	GT:PL:DP:SP:ADF:ADR:AD:HP	./.:.:.:.:.:.:.:.	./.:.:.:.:.:.:.:.	./.:.:.:.:.:.:.:.	./.:.:.:.:.:.:.:.
I	11975207	.	C	G	90	.	SGB=-0.379885;MQ0F=0;ICB=1;HOB=0.5;MQ=60;VDB=0.06;RPB=1;MQB=1;BQB=1;DP=33;DP4=7,3,14,4;AD=0,1;AN=2;AC=2	GT:PL:DP:SP:ADF:ADR:AD:HP	1/1:60,3,0:1:0:0,1:0,0:0,1:.	./.:.:.:.:.:.:.:.	./.:.:.:.:.:.:.:.	./.:.:.:.:.:.:.:.
I	11975489	.	G	A	112	.	SGB=-0.379885;MQ0F=0;ICB=1;HOB=0.5;MQ=60;VDB=0.18;MQSB=1;DP=74;DP4=42,2,20,2;AD=1,1;AN=2;AC=0	GT:PL:DP:SP:ADF:ADR:AD:HP	0/0:.:1:0:1,.:0,.:1,.:.	./.:.:.:.:.:.:.:.	./.:.:.:.:.:.:.:.	./.:.:.:.:.:.:.:.
I	11975538	.	A	G	123	.	SGB=-0.379885;MQ0F=0;ICB=1;HOB=0.5;MQ=60;VDB=0.28;MQSB=1;DP=80;DP4=46,4,15,8;AD=1,1;AN=2;AC=0	GT:PL:DP:SP:ADF:ADR:AD:HP	0/0:.:1:0:1,.:0,.:1,.:.	./.:.:.:.:.:.:.:.	./.:.:.:.:.:.:.:.	./.:.:.:.:.:.:.:.
I	11975631	.	T	A	999	.	SGB=-0.379885;MQ0F=0;ICB=1;HOB=0.5;MQ=60;MQSB=1;RPB=1;MQB=1;BQB=1;VDB=0.22;DP=110;DP4=19,23,3,19;AD=1,1;AN=2;AC=0	GT:PL:DP:SP:ADF:ADR:AD:HP	0/0:.:1:0:0,.:1,.:1,.:.	./.:.:0:0:0,.:0,.:0,.:.	./.:.:.:.:.:.:.:.	./.:.:.:.:.:.:.:.
I	11976005	.	T	C	140	.	MQ0F=0;MQ=60;SGB=-0.379885;ICB=1;HOB=0.5;DP=27;DP4=11,7,2,1;AD=1,1;AN=0;AC=0	GT:DP:SP:ADF:ADR:AD:PL:HP	./.:.:.:.:.:.:.:.	./.:.:.:.:.:.:.:.	./.:.:.:.:.:.:.:.	./.:.:.:.:.:.:.:.
I	11976744	.	A	C	90	.	MQ0F=0;MQ=60;SGB=-0.379885;ICB=1;HOB=0.5;DP=21;DP4=10,3,4,0;AD=1,1;AN=2;AC=0	GT:DP:SP:ADF:ADR:AD:PL:HP	./.:.:.:.:.:.:.:.	0/0:1:0:1,.:0,.:1,.:.:.	./.:.:.:.:.:.:.:.	./.:.:.:.:.:.:.:.
I	11977272	.	A	G	999	.	MQ0F=0;MQ=60;SGB=-0.379885;ICB=1;HOB=0.5;RPB=1;MQB=1;BQB=1;VDB=0.88;MQSB=1;DP=203;DP4=13,161,4,11;AD=1,2;AN=8;AC=0	GT:DP:SP:ADF:ADR:AD:PL:HP	0/0:4:0:0,.:4,.:4,.:.:.	0/0:1:0:0,.:1,.:1,.:.:.	0/0:1:0:0,.:1,.:1,.:.:.	0/0:3:0:1,.:2,.:3,.:.:.
I	11978279	.	T	C	999	.	MQ0F=0;MQ=60;SGB=-0.379885;ICB=1;HOB=0.5;VDB=0.1;MQSB=1;RPB=1;MQB=1;BQB=1;DP=82;DP4=13,18,1,42;AD=0,2;AN=2;AC=2	GT:DP:SP:ADF:ADR:AD:PL:HP	./.:.:.:.:.:.:.:.	1/1:1:0:0,0:0,1:0,1:41,3,0:BB	./.:.:.:.:.:.:.:.	./.:.:.:.:.:.:.:.
I	11978699	.	T	C	90	.	SGB=-0.379885;MQ0F=0;ICB=1;HOB=0.5;MQ=60;DP=20;DP4=4,5,3,5;AD=1,1;AN=0;AC=0	GT:PL:DP:SP:ADF:ADR:AD:HP	./.:.:.:.:.:.:.:.	./.:.:.:.:.:.:.:.	./.:.:.:.:.:.:.:.	./.:.:.:.:.:.:.:.
I	11978700	.	C	T	90	.	SGB=-0.379885;MQ0F=0;ICB=1;HOB=0.5;MQ=60;DP=20;DP4=4,5,3,5;AD=1,1;AN=0;AC=0	GT:PL:DP:SP:ADF:ADR:AD:HP	./.:.:.:.:.:.:.:.	./.:.:.:.:.:.:.:.	./.:.:.:.:.:.:.:.	./.:.:.:.:.:.:.:.
I	11978730	.	G	C	999	.	SGB=-0.379885;MQ0F=0;MQ=60;ICB=1;HOB=0.5;DP=27;DP4=6,8,4,4;AD=1,1;AN=0;AC=0	GT:PL:DP:SP:ADF:ADR:AD:HP	./.:.:.:.:.:.:.:.	./.:.:.:.:.:.:.:.	./.:.:.:.:.:.:.:.	./.:.:.:.:.:.:.:.
I	11979130	.	C	A	90	.	SGB=-0.379885;MQ0F=0;ICB=1;HOB=0.5;MQ=60;VDB=0.66;DP=18;DP4=7,2,3,2;AD=1,2;AN=0;AC=0	GT:PL:DP:SP:ADF:ADR:AD:HP	./.:.:.:.:.:.:.:.	./.:.:.:.:.:.:.:.	./.:.:.:.:.:.:.:.	./.:.:.:.:.:.:.:.
I	11979150	.	C	T	90	.	SGB=-0.379885;MQ0F=0;ICB=1;HOB=0.5;MQ=60;VDB=0.66;DP=21;DP4=9,2,3,2;AD=1,2;AN=0;AC=0	GT:PL:DP:SP:ADF:ADR:AD:HP	./.:.:.:.:.:.:.:.	./.:.:.:.:.:.:.:.	./.:.:.:.:.:.:.:.	./.:.:.:.:.:.:.:.
I	11979502	.	T	A	112	.	MQ0F=0;MQ=60;SGB=-0.379885;ICB=1;HOB=0.5;MQSB=1;DP=26;DP4=9,10,2,1;AD=1,1;AN=4;AC=2	GT:DP:SP:ADF:ADR:AD:PL:HP	1/1:1:0:0,1:0,0:0,1:41,3,0:BB	0/0:1:0:0,.:1,.:1,.:.:.	./.:.:.:.:.:.:.:.	./.:.:.:.:.:.:.:.
I	11979701	.	T	C	90	.	MQ0F=0;MQ=60;SGB=-0.379885;ICB=1;HOB=0.5;VDB=0.72;DP=22;DP4=6,5,4,4;AD=1,1;AN=2;AC=2	GT:DP:SP:ADF:ADR:AD:PL:HP	1/1:2:0:0,0:0,2:0,2:75,6,0:.	./.:.:.:.:.:.:.:.	./.:.:.:.:.:.:.:.	./.:.:.:.:.:.:.:.
I	11979906	.	C	T	999	.	SGB=-0.379885;MQ0F=0;ICB=1;HOB=0.5;MQ=60;DP=52;DP4=21,7,8,5;AD=0,1;AN=0;AC=0	GT:PL:DP:SP:ADF:ADR:AD:HP	./.:.:.:.:.:.:.:.	./.:.:.:.:.:.:.:.	./.:.:.:.:.:.:.:.	./.:.:.:.:.:.:.:.
I	11979976	.	C	A	90	.	SGB=-0.379885;MQ0F=0;MQ=60;ICB=1;HOB=0.5;DP=33;DP4=10,6,5,3;AD=0,1;AN=0;AC=0	GT:PL:DP:SP:ADF:ADR:AD:HP	./.:.:.:.:.:.:.:.	./.:.:.:.:.:.:.:.	./.:.:.:.:.:.:.:.	./.:.:.:.:.:.:.:.
I	11979977	.	T	A	90	.	SGB=-0.379885;MQ0F=0;MQ=60;ICB=1;HOB=0.5;DP=33;DP4=9,6,5,3;AD=0,1;AN=0;AC=0	GT:PL:DP:SP:ADF:ADR:AD:HP	./.:.:.:.:.:.:.:.	./.:.:.:.:.:.:.:.	./.:.:.:.:.:.:.:.	./.:.:.:.:.:.:.:.
I	11980048	.	G	A	90	.	SGB=-0.379885;MQ0F=0;ICB=1;HOB=0.5;MQ=60;DP=29;DP4=10,5,2,7;AD=1,1;AN=0;AC=0	GT:PL:DP:SP:ADF:ADR:AD:HP	./.:.:.:.:.:.:.:.	./.:.:.:.:.:.:.:.	./.:.:.:.:.:.:.:.	./.:.:.:.:.:.:.:.
I	11980053	.	G	A	90	.	SGB=-0.379885;MQ0F=0;ICB=1;HOB=0.5;MQ=60;DP=26;DP4=10,5,3,4;AD=1,1;AN=0;AC=0	GT:PL:DP:SP:ADF:ADR:AD:HP	./.:.:.:.:.:.:.:.	./.:.:.:.:.:.:.:.	./.:.:.:.:.:.:.:.	./.:.:.:.:.:.:.:.
I	11980689	.	A	G	90	.	MQ0F=0;MQ=60;SGB=-0.379885;ICB=1;HOB=0.5;VDB=0.02;DP=23;DP4=10,3,2,3;AD=1,1;AN=4;AC=2	GT:DP:SP:ADF:ADR:AD:PL:HP	./.:.:.:.:.:.:.:.	0/0:1:0:1,.:0,.:1,.:.:.	./.:0:0:0,.:0,.:0,.:.:.	1/1:2:0:0,2:0,0:0,2:75,6,0:.
I	11981545	.	A	.	93	.	SGB=-0.379885;MQ0F=0;MQ=15;DP=6;DP4=4,1,0,1;AD=1;AN=0	GT:DP:SP:ADF:ADR:AD	./.:.:.:.:.:.	./.:.:.:.:.:.	./.:.:.:.:.:.	./.:.:.:.:.:.
I	11981564	.	G	A	126	.	SGB=-0.379885;MQ0F=0;ICB=1;HOB=0.5;MQ=60;VDB=0.32;DP=10;DP4=5,2,0,3;AD=1,2;AN=0;AC=0	GT:PL:DP:SP:ADF:ADR:AD:HP	./.:.:.:.:.:.:.:.	./.:.:.:.:.:.:.:.	./.:.:.:.:.:.:.:.	./.:.:.:.:.:.:.:.
I	11982843	.	A	G	112	.	MQ0F=0;MQ=60;SGB=-0.379885;ICB=1;HOB=0.5;RPB=1;MQB=1;MQSB=1;BQB=1;DP=39;DP4=14,8,8,3;AD=1,1;AN=2;AC=2	GT:DP:SP:ADF:ADR:AD:PL:HP	1/1:1:0:0,1:0,0:0,1:60,3,0:.	./.:.:.:.:.:.:.:.	./.:.:.:.:.:.:.:.	./.:.:.:.:.:.:.:.
I	11983090	.	T	C	204	.	MQ0F=0;MQ=60;SGB=-0.379885;ICB=1;HOB=0.5;VDB=7.12062e-27;DP=73;DP4=4,7,5,52;AD=0,1;AN=2;AC=0	GT:DP:SP:ADF:ADR:AD:PL:HP	0/0:1:0:0,.:0,.:0,.:.:.	./.:.:.:.:.:.:.:.	./.:.:.:.:.:.:.:.	./.:.:.:.:.:.:.:.
I	11983942	.	C	T	131	.	SGB=-0.379885;MQ0F=0;ICB=1;HOB=0.5;MQ=60;MQSB=1;DP=37;DP4=14,12,4,0;AD=1,1;AN=0;AC=0	GT:PL:DP:SP:ADF:ADR:AD:HP	./.:.:.:.:.:.:.:.	./.:.:.:.:.:.:.:.	./.:.:.:.:.:.:.:.	./.:.:.:.:.:.:.:.
I	11984236	.	A	C	999	.	MQ0F=0;MQ=60;SGB=-0.379885;ICB=1;HOB=0.5;VDB=1.19693e-06;MQSB=0.952347;DP=97;DP4=33,16,10,10;AD=2,1;AN=2;AC=2	GT:DP:SP:ADF:ADR:AD:PL:HP	1/1:1:0:0,1:0,0:0,1:60,3,0:.	./.:.:.:.:.:.:.:.	./.:.:.:.:.:.:.:.	./.:.:.:.:.:.:.:.
I	11984329	.	A	C	999	.	SGB=-0.379885;MQ0F=0;ICB=1;HOB=0.5;MQ=60;MQSB=1;VDB=0.036866;DP=97;DP4=21,22,26,11;AD=1,1;AN=0;AC=0	GT:PL:DP:SP:ADF:ADR:AD:HP	./.:.:.:.:.:.:.:.	./.:.:.:.:.:.:.:.	./.:.:.:.:.:.:.:.	./.:.:.:.:.:.:.:.
I	11984346	.	G	A	999	.	SGB=-0.379885;MQ0F=0;ICB=1;HOB=0.5;MQ=60;VDB=0.26;MQSB=0.915545;DP=84;DP4=29,6,23,9;AD=1,1;AN=0;AC=0	GT:PL:DP:SP:ADF:ADR:AD:HP	./.:.:.:.:.:.:.:.	./.:.:.:.:.:.:.:.	./.:.:.:.:.:.:.:.	./.:.:.:.:.:.:.:.
I	11984351	.	A	G	999	.	SGB=-0.379885;MQ0F=0;ICB=1;HOB=0.5;MQ=60;MQSB=1;VDB=0.26;DP=110;DP4=40,39,14,1;AD=1,1;AN=0;AC=0	GT:PL:DP:SP:ADF:ADR:AD:HP	./.:.:.:.:.:.:.:.	./.:.:.:.:.:.:.:.	./.:.:.:.:.:.:.:.	./.:.:.:.:.:.:.:.
I	11984378	.	T	C	195	.	SGB=-0.379885;MQ0F=0;ICB=1;HOB=0.5;MQ=60;VDB=0.26;MQSB=1;DP=87;DP4=25,5,14,28;AD=1,23;AN=0;AC=0	GT:PL:DP:SP:ADF:ADR:AD:HP	./.:.:.:.:.:.:.:.	./.:.:.:.:.:.:.:.	./.:.:.:.:.:.:.:.	./.:.:.:.:.:.:.:.
I	11984756	.	C	G	90	.	SGB=-0.379885;MQ0F=0;ICB=1;HOB=0.5;MQ=60;VDB=0.06;DP=19;DP4=4,6,4,4;AD=0,1;AN=2;AC=2	GT:PL:DP:SP:ADF:ADR:AD:HP	./.:.:.:.:.:.:.:.	./.:.:.:.:.:.:.:.	./.:.:.:.:.:.:.:.	1/1:75,6,0:2:0:0,2:0,0:0,2:.
I	11985111	.	A	T	101	.	MQ0F=0;MQ=60;SGB=-0.379885;ICB=1;HOB=0.5;DP=11;DP4=8,0,1,1;AD=1,1;AN=0;AC=0	GT:DP:SP:ADF:ADR:AD:PL:HP	./.:.:.:.:.:.:.:.	./.:.:.:.:.:.:.:.	./.:.:.:.:.:.:.:.	./.:.:.:.:.:.:.:.
I	11985286	.	C	G	105	.	MQ0F=0;MQ=60;SGB=-0.379885;ICB=1;HOB=0.5;DP=24;DP4=10,8,1,1;AD=1,1;AN=2;AC=2	GT:DP:SP:ADF:ADR:AD:PL:HP	./.:.:.:.:.:.:.:.	./.:.:.:.:.:.:.:.	./.:.:.:.:.:.:.:.	1/1:1:0:0,1:0,0:0,1:60,3,0:.
I	11985587	.	C	G	132	.	MQ0F=0;MQ=60;SGB=-0.379885;ICB=1;HOB=0.5;MQSB=1;DP=23;DP4=13,4,1,2;AD=1,1;AN=0;AC=0	GT:DP:SP:ADF:ADR:AD:PL:HP	./.:.:.:.:.:.:.:.	./.:.:.:.:.:.:.:.	./.:.:.:.:.:.:.:.	./.:.:.:.:.:.:.:.
I	11986234	.	T	C	124	.	VDB=0.0058656;SGB=-0.556411;MQ0F=0;MQ=60;ICB=1;HOB=0.5;DP=36;DP4=9,2,12,3;AD=0,1;AN=0;AC=0	GT:PL:DP:SP:ADF:ADR:AD:HP	./.:.:.:.:.:.:.:.	./.:.:.:.:.:.:.:.	./.:.:.:.:.:.:.:.	./.:.:.:.:.:.:.:.
I	11986254	.	G	T	115	.	VDB=0.0207102;SGB=-0.590765;MQ0F=0;MQ=60;ICB=1;HOB=0.5;DP=30;DP4=4,6,11,4;AD=0,1;AN=0;AC=0	GT:PL:DP:SP:ADF:ADR:AD:HP	./.:.:.:.:.:.:.:.	./.:.:.:.:.:.:.:.	./.:.:.:.:.:.:.:.	./.:.:.:.:.:.:.:.
I	11986828	.	G	A	90	.	MQ0F=0;MQ=60;SGB=-0.379885;ICB=1;HOB=0.5;DP=18;DP4=5,1,5,2;AD=0,1;AN=0;AC=0	GT:DP:SP:ADF:ADR:AD:PL:HP	./.:.:.:.:.:.:.:.	./.:.:.:.:.:.:.:.	./.:.:.:.:.:.:.:.	./.:.:.:.:.:.:.:.
I	11987009	.	G	A	131	.	MQ0F=0;MQ=60;SGB=-0.379885;ICB=1;HOB=0.5;VDB=0.02;MQSB=1;DP=26;DP4=8,4,5,2;AD=2,2;AN=4;AC=4	GT:DP:SP:ADF:ADR:AD:PL:HP	1/1:1:0:0,0:0,1:0,1:41,3,0:BB	./.:.:.:.:.:.:.:.	./.:.:.:.:.:.:.:.	1/1:1:0:0,1:0,0:0,1:41,3,0:BB
I	11987295	.	G	A	999	.	SGB=-0.379885;MQ0F=0;ICB=1;HOB=0.5;MQ=60;MQSB=1;VDB=0.02;DP=55;DP4=21,5,6,10;AD=1,1;AN=0;AC=0	GT:PL:DP:SP:ADF:ADR:AD:HP	./.:.:.:.:.:.:.:.	./.:.:.:.:.:.:.:.	./.:.:.:.:.:.:.:.	./.:.:.:.:.:.:.:.
I	11987366	.	T	C	999	.	SGB=-0.379885;MQ0F=0;ICB=1;HOB=0.5;MQ=60;MQSB=1;VDB=0.230191;DP=75;DP4=19,31,12,5;AD=0,1;AN=2;AC=2	GT:PL:DP:SP:ADF:ADR:AD:HP	./.:.:.:.:.:.:.:.	./.:.:.:.:.:.:.:.	./.:.:.:.:.:.:.:.	1/1:41,3,0:1:0:0,1:0,0:0,1:BB
I	11987456	.	C	T	999	.	MQ0F=0;MQ=60;MQSB=1;SGB=-0.379885;DP=38;DP4=12,13,1,0;AD=1,1;AN=0;AC=0	GT:DP:SP:ADF:ADR:AD:PL	./.:.:.:.:.:.:.	./.:.:.:.:.:.:.	./.:.:.:.:.:.:.	./.:.:.:.:.:.:.
I	11987457	.	A	G	999	.	MQ0F=0;MQ=60;MQSB=1;SGB=-0.379885;DP=37;DP4=12,11,1,0;AD=1,1;AN=0;AC=0	GT:DP:SP:ADF:ADR:AD:PL	./.:.:.:.:.:.:.	./.:.:.:.:.:.:.	./.:.:.:.:.:.:.	./.:.:.:.:.:.:.
I	11987462	.	C	T	999	.	MQ0F=0;MQ=60;MQSB=1;SGB=-0.379885;DP=37;DP4=12,12,1,0;AD=1,1;AN=0;AC=0	GT:DP:SP:ADF:ADR:AD:PL	./.:.:.:.:.:.:.	./.:.:.:.:.:.:.	./.:.:.:.:.:.:.	./.:.:.:.:.:.:.
I	11987469	.	T	G	999	.	MQ0F=0;MQ=60;SGB=-0.379885;RPB=1;MQB=1;MQSB=1;BQB=1;ICB=1;HOB=0.5;DP=36;DP4=11,13,1,1;AD=1,1;AN=0;AC=0	GT:DP:SP:ADF:ADR:AD:PL:HP	./.:.:.:.:.:.:.:.	./.:.:.:.:.:.:.:.	./.:.:.:.:.:.:.:.	./.:.:.:.:.:.:.:.
I	11987476	.	T	C	999	.	MQ0F=0;MQ=60;SGB=-0.379885;ICB=1;HOB=0.5;RPB=1;MQB=1;MQSB=1;BQB=1;DP=36;DP4=12,13,0,3;AD=1,1;AN=0;AC=0	GT:DP:SP:ADF:ADR:AD:PL:HP	./.:.:.:.:.:.:.:.	./.:.:.:.:.:.:.:.	./.:.:.:.:.:.:.:.	./.:.:.:.:.:.:.:.
I	11987478	.	T	A	999	.	MQ0F=0;MQ=60;SGB=-0.379885;ICB=1;HOB=0.5;MQSB=1;DP=36;DP4=12,14,0,2;AD=1,1;AN=0;AC=0	GT:DP:SP:ADF:ADR:AD:PL:HP	./.:.:.:.:.:.:.:.	./.:.:.:.:.:.:.:.	./.:.:.:.:.:.:.:.	./.:.:.:.:.:.:.:.
I	11987496	.	T	C	999	.	MQ0F=0;MQ=60;SGB=-0.379885;ICB=1;HOB=0.5;VDB=1.25817e-18;MQSB=1;DP=86;DP4=10,16,37,15;AD=1,1;AN=2;AC=2	GT:DP:SP:ADF:ADR:AD:PL:HP	./.:.:.:.:.:.:.:.	./.:.:.:.:.:.:.:.	./.:.:.:.:.:.:.:.	1/1:1:0:0,0:0,1:0,1:34,3,0:BB
I	11987499	.	G	A	999	.	MQ0F=0;MQ=60;SGB=-0.379885;ICB=1;HOB=0.5;VDB=1.88298e-18;MQSB=1;DP=89;DP4=10,15,40,15;AD=1,1;AN=4;AC=2	GT:DP:SP:ADF:ADR:AD:PL:HP	./.:.:.:.:.:.:.:.	./.:.:.:.:.:.:.:.	0/0:1:0:0,.:0,.:0,.:.:.	1/1:1:0:0,0:0,1:0,1:36,3,0:BB
I	11987825	.	C	T	140	.	MQ0F=0;MQ=60;SGB=-0.379885;RPB=1;MQB=1;BQB=1;ICB=1;HOB=0.5;VDB=0.06;MQSB=1;DP=39;DP4=12,4,7,7;AD=2,2;AN=2;AC=2	GT:DP:SP:ADF:ADR:AD:PL:HP	./.:.:.:.:.:.:.:.	./.:.:.:.:.:.:.:.	1/1:1:0:0,1:0,0:0,1:41,3,0:BB	./.:.:.:.:.:.:.:.
I	11988282	.	G	T	112	.	SGB=-0.379885;MQ0F=0;ICB=1;HOB=0.5;MQ=60;MQSB=1;DP=26;DP4=8,6,5,3;AD=1,1;AN=2;AC=2	GT:PL:DP:SP:ADF:ADR:AD:HP	./.:.:.:.:.:.:.:.	./.:.:.:.:.:.:.:.	./.:.:.:.:.:.:.:.	1/1:41,3,0:1:0:0,0:0,1:0,1:BB
I	11988470	.	C	G	140	.	SGB=-0.379885;MQ0F=0;ICB=1;HOB=0.5;MQ=60;DP=25;DP4=6,5,6,2;AD=1,1;AN=0;AC=0	GT:PL:DP:SP:ADF:ADR:AD:HP	./.:.:.:.:.:.:.:.	./.:.:.:.:.:.:.:.	./.:.:.:.:.:.:.:.	./.:.:.:.:.:.:.:.
I	11988977	.	T	C	83	.	SGB=-0.379885;MQ0F=0;MQ=60;VDB=0.02;ICB=1;HOB=0.5;DP=40;DP4=9,7,9,7;AD=0,1;AN=2;AC=2	GT:PL:DP:SP:ADF:ADR:AD:HP	./.:.:.:.:.:.:.:.	./.:.:.:.:.:.:.:.	./.:.:.:.:.:.:.:.	1/1:110,6,0:2:0:0,2:0,0:0,2:.
I	11989075	.	G	T	103	.	SGB=-0.379885;MQ0F=0;MQ=60;ICB=1;HOB=0.5;VDB=0.38;MQSB=1;DP=38;DP4=13,3,6,3;AD=0,1;AN=0;AC=0	GT:PL:DP:SP:ADF:ADR:AD:HP	./.:.:.:.:.:.:.:.	./.:.:.:.:.:.:.:.	./.:.:.:.:.:.:.:.	./.:.:.:.:.:.:.:.
I	11989447	.	A	G	112	.	SGB=-0.379885;MQ0F=0;ICB=1;HOB=0.5;MQ=60;MQSB=1;DP=18;DP4=4,5,2,3;AD=1,1;AN=0;AC=0	GT:PL:DP:SP:ADF:ADR:AD:HP	./.:.:.:.:.:.:.:.	./.:.:.:.:.:.:.:.	./.:.:.:.:.:.:.:.	./.:.:.:.:.:.:.:.
I	11989503	.	C	.	105	.	MQ0F=0;MQ=.;DP=13;DP4=10,2,0,0;AD=1;AN=0	GT:DP:SP:ADF:ADR:AD	./.:.:.:.:.:.	./.:.:.:.:.:.	./.:.:.:.:.:.	./.:.:.:.:.:.
I	11989628	.	A	G	112	.	MQ0F=0;MQ=60;SGB=-0.379885;ICB=1;HOB=0.5;RPB=1;MQB=1;MQSB=1;BQB=1;VDB=0.02;DP=35;DP4=13,7,7,2;AD=1,2;AN=0;AC=0	GT:DP:SP:ADF:ADR:AD:PL:HP	./.:.:.:.:.:.:.:.	./.:.:.:.:.:.:.:.	./.:.:.:.:.:.:.:.	./.:.:.:.:.:.:.:.
I	11989632	.	T	A	123	.	MQ0F=0;MQ=60;SGB=-0.379885;ICB=1;HOB=0.5;RPB=1;MQB=1;MQSB=1;BQB=1;VDB=0.02;DP=35;DP4=13,7,8,2;AD=1,2;AN=0;AC=0	GT:DP:SP:ADF:ADR:AD:PL:HP	./.:.:.:.:.:.:.:.	./.:.:.:.:.:.:.:.	./.:.:.:.:.:.:.:.	./.:.:.:.:.:.:.:.
I	11989853	.	G	C	112	.	MQ0F=0;MQ=60;SGB=-0.379885;ICB=1;HOB=0.5;MQSB=1;DP=22;DP4=5,8,3,5;AD=1,1;AN=0;AC=0	GT:DP:SP:ADF:ADR:AD:PL:HP	./.:.:.:.:.:.:.:.	./.:.:.:.:.:.:.:.	./.:.:.:.:.:.:.:.	./.:.:.:.:.:.:.:.
I	11990903	.	A	C	101	.	MQ0F=0;MQ=60;SGB=-0.379885;ICB=1;HOB=0.5;VDB=0.06;DP=32;DP4=16,6,8,0;AD=1,1;AN=2;AC=0	GT:DP:SP:ADF:ADR:AD:PL:HP	./.:.:.:.:.:.:.:.	0/0:1:0:1,.:0,.:1,.:.:.	./.:.:.:.:.:.:.:.	./.:.:.:.:.:.:.:.
I	11991074	.	G	T	162	.	MQ0F=0;MQ=60;VDB=6.61497e-06;SGB=-0.662043;ICB=1;HOB=0.5;DP=37;DP4=2,15,5,12;AD=1,1;AN=2;AC=0	GT:DP:SP:ADF:ADR:AD:PL:HP	./.:.:.:.:.:.:.:.	0/0:1:0:0,.:1,.:1,.:.:.	./.:.:.:.:.:.:.:.	./.:.:.:.:.:.:.:.
I	11991096	.	C	T	162	.	MQ0F=0;MQ=60;VDB=7.90256e-06;SGB=-0.662043;ICB=1;HOB=0.5;MQSB=1;DP=42;DP4=7,12,6,10;AD=1,1;AN=2;AC=0	GT:DP:SP:ADF:ADR:AD:PL:HP	./.:.:.:.:.:.:.:.	0/0:1:0:0,.:1,.:1,.:.:.	./.:.:.:.:.:.:.:.	./.:.:.:.:.:.:.:.
I	11991341	.	G	C	140	.	MQ0F=0;MQ=60;SGB=-0.379885;ICB=1;HOB=0.5;DP=26;DP4=9,6,2,2;AD=0,1;AN=0;AC=0	GT:DP:SP:ADF:ADR:AD:PL:HP	./.:.:.:.:.:.:.:.	./.:.:.:.:.:.:.:.	./.:.:.:.:.:.:.:.	./.:.:.:.:.:.:.:.
I	11991358	.	C	T	140	.	MQ0F=0;MQ=60;SGB=-0.379885;ICB=1;HOB=0.5;DP=22;DP4=8,4,2,2;AD=0,1;AN=0;AC=0	GT:DP:SP:ADF:ADR:AD:PL:HP	./.:.:.:.:.:.:.:.	./.:.:.:.:.:.:.:.	./.:.:.:.:.:.:.:.	./.:.:.:.:.:.:.:.
I	11991684	.	A	G	105	.	SGB=-0.379885;MQ0F=0;MQ=60;VDB=0.36;ICB=1;HOB=0.5;DP=31;DP4=3,7,10,5;AD=0,1;AN=0;AC=0	GT:PL:DP:SP:ADF:ADR:AD:HP	./.:.:.:.:.:.:.:.	./.:.:.:.:.:.:.:.	./.:.:.:.:.:.:.:.	./.:.:.:.:.:.:.:.
I	11991749	.	T	A	105	.	SGB=-0.379885;MQ0F=0;MQ=60;VDB=0.36;ICB=1;HOB=0.5;DP=30;DP4=3,6,12,3;AD=0,1;AN=0;AC=0	GT:PL:DP:SP:ADF:ADR:AD:HP	./.:.:.:.:.:.:.:.	./.:.:.:.:.:.:.:.	./.:.:.:.:.:.:.:.	./.:.:.:.:.:.:.:.
I	11991869	.	G	A	999	.	SGB=-0.379885;MQ0F=0;ICB=1;HOB=0.5;MQ=60;DP=61;DP4=49,1,2,7;AD=1,1;AN=0;AC=0	GT:PL:DP:SP:ADF:ADR:AD:HP	./.:.:.:.:.:.:.:.	./.:.:.:.:.:.:.:.	./.:.:.:.:.:.:.:.	./.:.:.:.:.:.:.:.
I	11992110	.	A	G	90	.	VDB=0.02;SGB=-0.453602;MQ0F=0;MQ=60;ICB=1;HOB=0.5;MQSB=1;DP=33;DP4=8,3,8,6;AD=1,1;AN=0;AC=0	GT:PL:DP:SP:ADF:ADR:AD:HP	./.:.:.:.:.:.:.:.	./.:.:.:.:.:.:.:.	./.:.:.:.:.:.:.:.	./.:.:.:.:.:.:.:.
I	11992373	.	T	C	129	.	MQ0F=0;MQ=60;SGB=-0.379885;ICB=1;HOB=0.5;MQSB=1;RPB=1;MQB=1;BQB=1;DP=26;DP4=6,8,3,2;AD=2,1;AN=2;AC=2	GT:DP:SP:ADF:ADR:AD:PL:HP	./.:.:.:.:.:.:.:.	./.:.:.:.:.:.:.:.	1/1:1:0:0,1:0,0:0,1:41,3,0:BB	./.:.:.:.:.:.:.:.
I	11993456	.	T	A	105	.	SGB=-0.379885;MQ0F=0;ICB=1;HOB=0.5;MQ=60;DP=6;DP4=3,0,2,0;AD=0,1;AN=0;AC=0	GT:PL:DP:SP:ADF:ADR:AD:HP	./.:.:.:.:.:.:.:.	./.:.:.:.:.:.:.:.	./.:.:.:.:.:.:.:.	./.:.:.:.:.:.:.:.
I	11993813	.	C	T	90	.	MQ0F=0;MQ=60;SGB=-0.379885;ICB=1;HOB=0.5;DP=18;DP4=6,2,3,2;AD=1,1;AN=0;AC=0	GT:DP:SP:ADF:ADR:AD:PL:HP	./.:.:.:.:.:.:.:.	./.:.:.:.:.:.:.:.	./.:.:.:.:.:.:.:.	./.:.:.:.:.:.:.:.
I	11995286	.	A	T	71	.	MQ0F=0;MQ=60;SGB=-0.379885;ICB=1;HOB=0.5;DP=6;DP4=1,3,1,0;AD=1,1;AN=0;AC=0	GT:DP:SP:ADF:ADR:AD:PL:HP	./.:0:0:0,.:0,.:0,.:.:.	./.:.:.:.:.:.:.:.	./.:.:.:.:.:.:.:.	./.:.:.:.:.:.:.:.
I	11995341	.	G	A	71	.	MQ0F=0;MQ=60;SGB=-0.379885;ICB=1;HOB=0.5;DP=3;DP4=1,1,1,0;AD=1,1;AN=0;AC=0	GT:DP:SP:ADF:ADR:AD:PL:HP	./.:.:.:.:.:.:.:.	./.:.:.:.:.:.:.:.	./.:.:.:.:.:.:.:.	./.:.:.:.:.:.:.:.
I	11995391	.	A	T	71	.	MQ0F=0;MQ=60;SGB=-0.379885;ICB=1;HOB=0.5;DP=4;DP4=1,0,0,2;AD=0,1;AN=2;AC=2	GT:DP:SP:ADF:ADR:AD:PL:HP	1/1:1:0:0,0:0,1:0,1:41,3,0:BB	./.:.:.:.:.:.:.:.	./.:.:.:.:.:.:.:.	./.:.:.:.:.:.:.:.
I	11995606	.	A	T	71	.	MQ0F=0;MQ=60;SGB=-0.379885;ICB=1;HOB=0.5;DP=14;DP4=7,2,4,0;AD=1,1;AN=0;AC=0	GT:DP:SP:ADF:ADR:AD:PL:HP	./.:.:.:.:.:.:.:.	./.:.:.:.:.:.:.:.	./.:.:.:.:.:.:.:.	./.:.:.:.:.:.:.:.
I	11996106	.	T	C	999	.	SGB=-0.379885;MQ0F=0;ICB=1;HOB=0.5;MQ=60;RPB=1;MQB=1;BQB=1;VDB=0.06;MQSB=1;DP=100;DP4=31,0,29,11;AD=1,1;AN=4;AC=3	GT:PL:DP:SP:ADF:ADR:AD:HP	0/1:35,0,54:2:0:1,1:0,0:1,1:AB	./.:.:.:.:.:.:.:.	1/1:75,6,0:2:0:0,2:0,0:0,2:.	./.:.:.:.:.:.:.:.
I	11998272	.	T	C	90	.	SGB=-0.379885;MQ0F=0;ICB=1;HOB=0.5;MQ=60;DP=22;DP4=7,3,5,1;AD=1,1;AN=0;AC=0	GT:PL:DP:SP:ADF:ADR:AD:HP	./.:.:.:.:.:.:.:.	./.:.:.:.:.:.:.:.	./.:.:.:.:.:.:.:.	./.:.:.:.:.:.:.:.
I	12001573	.	T	A	132	.	SGB=-0.379885;MQ0F=0;ICB=1;HOB=0.5;MQ=60;MQSB=1;VDB=0.18;RPB=1;MQB=1;BQB=1;DP=91;DP4=33,5,27,1;AD=1,2;AN=4;AC=2	GT:PL:DP:SP:ADF:ADR:AD:HP	1/1:60,3,0:1:0:0,1:0,0:0,1:.	./.:.:.:.:.:.:.:.	0/0:.:1:0:1,.:0,.:1,.:.	./.:.:.:.:.:.:.:.
I	12003487	.	G	A	140	.	MQ0F=0;MQ=60;SGB=-0.379885;ICB=1;HOB=0.5;DP=14;DP4=3,6,1,0;AD=1,1;AN=0;AC=0	GT:DP:SP:ADF:ADR:AD:PL:HP	./.:.:.:.:.:.:.:.	./.:.:.:.:.:.:.:.	./.:.:.:.:.:.:.:.	./.:.:.:.:.:.:.:.
I	12003494	.	G	.	140	.	MQ0F=0;MQ=60;DP=10;DP4=3,2,0,0;AD=1;AN=0	GT:DP:SP:ADF:ADR:AD	./.:.:.:.:.:.	./.:.:.:.:.:.	./.:.:.:.:.:.	./.:.:.:.:.:.
I	12003596	.	C	A	90	.	MQ0F=0;MQ=60;SGB=-0.379885;ICB=1;HOB=0.5;DP=12;DP4=4,3,1,1;AD=1,1;AN=0;AC=0	GT:DP:SP:ADF:ADR:AD:PL:HP	./.:.:.:.:.:.:.:.	./.:.:.:.:.:.:.:.	./.:.:.:.:.:.:.:.	./.:.:.:.:.:.:.:.
I	12003601	.	C	T	90	.	MQ0F=0;MQ=60;SGB=-0.379885;ICB=1;HOB=0.5;DP=12;DP4=4,3,1,1;AD=1,1;AN=0;AC=0	GT:DP:SP:ADF:ADR:AD:PL:HP	./.:.:.:.:.:.:.:.	./.:.:.:.:.:.:.:.	./.:.:.:.:.:.:.:.	./.:.:.:.:.:.:.:.
I	12003971	.	T	C	204	.	VDB=0.66;SGB=-0.453602;MQSB=1;MQ0F=0;MQ=60;ICB=1;HOB=0.5;DP=65;DP4=5,3,51,2;AD=1,43;AN=0;AC=0	GT:PL:DP:SP:ADF:ADR:AD:HP	./.:.:.:.:.:.:.:.	./.:.:.:.:.:.:.:.	./.:.:.:.:.:.:.:.	./.:.:.:.:.:.:.:.
I	12004180	.	T	C	90	.	MQ0F=0;MQ=60;SGB=-0.379885;ICB=1;HOB=0.5;DP=19;DP4=5,6,0,3;AD=1,1;AN=0;AC=0	GT:DP:SP:ADF:ADR:AD:PL:HP	./.:.:.:.:.:.:.:.	./.:.:.:.:.:.:.:.	./.:.:.:.:.:.:.:.	./.:.:.:.:.:.:.:.
I	12004251	.	T	A	71	.	SGB=-0.379885;MQ0F=0;ICB=1;HOB=0.5;MQ=60;DP=16;DP4=4,2,7,2;AD=1,1;AN=0;AC=0	GT:PL:DP:SP:ADF:ADR:AD:HP	./.:.:.:.:.:.:.:.	./.:.:.:.:.:.:.:.	./.:.:.:.:.:.:.:.	./.:.:.:.:.:.:.:.
I	12004917	.	A	C	71	.	MQ0F=0;MQ=60;SGB=-0.379885;ICB=1;HOB=0.5;VDB=0.02;DP=16;DP4=2,4,5,3;AD=0,1;AN=0;AC=0	GT:DP:SP:ADF:ADR:AD:PL:HP	./.:.:.:.:.:.:.:.	./.:.:.:.:.:.:.:.	./.:.:.:.:.:.:.:.	./.:.:.:.:.:.:.:.
I	12005475	.	T	G	90	.	SGB=-0.379885;MQ0F=0;ICB=1;HOB=0.5;MQ=60;DP=27;DP4=6,4,3,7;AD=0,1;AN=0;AC=0	GT:PL:DP:SP:ADF:ADR:AD:HP	./.:.:.:.:.:.:.:.	./.:.:.:.:.:.:.:.	./.:.:.:.:.:.:.:.	./.:.:.:.:.:.:.:.
I	12005579	.	A	G	124	.	SGB=-0.379885;MQ0F=0;ICB=1;HOB=0.5;MQ=60;DP=30;DP4=10,7,7,1;AD=0,1;AN=2;AC=2	GT:PL:DP:SP:ADF:ADR:AD:HP	./.:.:.:.:.:.:.:.	./.:.:.:.:.:.:.:.	./.:.:.:.:.:.:.:.	1/1:41,3,0:1:0:0,1:0,0:0,1:BB
I	12006156	.	T	A	98	.	MQ0F=0;MQ=60;SGB=-0.379885;ICB=1;HOB=0.5;VDB=0.0058656;DP=17;DP4=4,4,4,2;AD=1,4;AN=2;AC=2	GT:DP:SP:ADF:ADR:AD:PL:HP	1/1:1:0:0,0:0,1:0,1:41,3,0:BB	./.:.:.:.:.:.:.:.	./.:.:.:.:.:.:.:.	./.:.:.:.:.:.:.:.
I	12006665	.	T	C	999	.	SGB=-0.379885;MQ0F=0;ICB=1;HOB=0.5;MQ=60;VDB=0.14;DP=28;DP4=6,13,5,1;AD=1,1;AN=0;AC=0	GT:PL:DP:SP:ADF:ADR:AD:HP	./.:.:.:.:.:.:.:.	./.:.:.:.:.:.:.:.	./.:.:.:.:.:.:.:.	./.:.:.:.:.:.:.:.
I	12007129	.	A	C	140	.	MQ0F=0;MQ=60;SGB=-0.379885;ICB=1;HOB=0.5;DP=31;DP4=11,1,6,1;AD=1,1;AN=4;AC=2	GT:DP:SP:ADF:ADR:AD:PL:HP	1/1:1:0:0,1:0,0:0,1:60,3,0:.	0/0:1:0:1,.:0,.:1,.:.:.	./.:.:.:.:.:.:.:.	./.:.:.:.:.:.:.:.
I	12007605	.	T	A	105	.	MQ0F=0;MQ=60;SGB=-0.379885;ICB=1;HOB=0.5;DP=35;DP4=10,6,3,6;AD=0,1;AN=0;AC=0	GT:DP:SP:ADF:ADR:AD:PL:HP	./.:.:.:.:.:.:.:.	./.:.:.:.:.:.:.:.	./.:.:.:.:.:.:.:.	./.:.:.:.:.:.:.:.
I	12008195	.	T	G	105	.	SGB=-0.379885;MQ0F=0;ICB=1;HOB=0.5;MQ=60;DP=12;DP4=3,5,2,1;AD=2,1;AN=0;AC=0	GT:PL:DP:SP:ADF:ADR:AD:HP	./.:.:.:.:.:.:.:.	./.:.:.:.:.:.:.:.	./.:.:.:.:.:.:.:.	./.:.:.:.:.:.:.:.
I	12008273	.	G	A	90	.	MQ0F=0;MQ=60;SGB=-0.379885;DP=10;DP4=3,3,1,0;AD=1,1;AN=0;AC=0	GT:DP:SP:ADF:ADR:AD:PL	./.:.:.:.:.:.:.	./.:.:.:.:.:.:.	./.:.:.:.:.:.:.	./.:.:.:.:.:.:.
I	12008531	.	T	G	90	.	MQ0F=0;MQ=60;SGB=-0.379885;ICB=1;HOB=0.5;DP=27;DP4=9,2,6,2;AD=1,1;AN=2;AC=2	GT:DP:SP:ADF:ADR:AD:PL:HP	./.:.:.:.:.:.:.:.	./.:.:.:.:.:.:.:.	./.:.:.:.:.:.:.:.	1/1:1:0:0,1:0,0:0,1:60,3,0:.
I	12010797	.	G	A	124	.	MQ0F=0;MQ=60;MQSB=1;SGB=-0.379885;VDB=0.607612;ICB=1;HOB=0.5;RPB=1;MQB=1;BQB=1;DP=27;DP4=5,7,4,3;AD=1,1;AN=0;AC=0	GT:DP:SP:ADF:ADR:AD:PL:HP	./.:.:.:.:.:.:.:.	./.:.:.:.:.:.:.:.	./.:.:.:.:.:.:.:.	./.:.:.:.:.:.:.:.
I	12012049	.	G	T	112	.	MQ0F=0;MQ=60;SGB=-0.379885;ICB=1;HOB=0.5;RPB=1;MQB=1;BQB=1;MQSB=1;DP=25;DP4=9,5,3,2;AD=1,1;AN=0;AC=0	GT:DP:SP:ADF:ADR:AD:PL:HP	./.:.:.:.:.:.:.:.	./.:.:.:.:.:.:.:.	./.:.:.:.:.:.:.:.	./.:.:.:.:.:.:.:.
I	12012169	.	T	C	108	.	MQSB=1;MQ0F=0;MQ=60;SGB=-0.379885;ICB=1;HOB=0.5;DP=24;DP4=14,3,4,1;AD=1,1;AN=2;AC=0	GT:DP:SP:ADF:ADR:AD:PL:HP	./.:.:.:.:.:.:.:.	0/0:1:0:1,.:0,.:1,.:.:.	./.:.:.:.:.:.:.:.	./.:.:.:.:.:.:.:.
I	12012449	.	C	T	112	.	MQ0F=0;MQ=60;SGB=-0.379885;VDB=0.5;ICB=1;HOB=0.5;MQSB=1;DP=37;DP4=13,6,5,4;AD=1,1;AN=0;AC=0	GT:DP:SP:ADF:ADR:AD:PL:HP	./.:.:.:.:.:.:.:.	./.:.:.:.:.:.:.:.	./.:.:.:.:.:.:.:.	./.:.:.:.:.:.:.:.
I	12013143	.	A	G	131	.	VDB=0.02;SGB=-0.453602;MQ0F=0;MQ=60;ICB=1;HOB=0.5;RPB=1;MQB=1;BQB=1;MQSB=1;DP=42;DP4=15,11,7,3;AD=1,1;AN=0;AC=0	GT:PL:DP:SP:ADF:ADR:AD:HP	./.:.:.:.:.:.:.:.	./.:.:.:.:.:.:.:.	./.:.:.:.:.:.:.:.	./.:.:.:.:.:.:.:.
I	12014011	.	C	G	124	.	SGB=-0.379885;MQ0F=0;ICB=1;HOB=0.5;MQ=60;RPB=1;MQB=1;MQSB=1;BQB=1;VDB=0.72;DP=35;DP4=7,12,3,7;AD=0,2;AN=0;AC=0	GT:PL:DP:SP:ADF:ADR:AD:HP	./.:.:.:.:.:.:.:.	./.:.:.:.:.:.:.:.	./.:.:.:.:.:.:.:.	./.:.:.:.:.:.:.:.
I	12014535	.	G	T	124	.	MQ0F=0;MQ=60;SGB=-0.379885;ICB=1;HOB=0.5;DP=37;DP4=11,7,5,3;AD=1,1;AN=0;AC=0	GT:DP:SP:ADF:ADR:AD:PL:HP	./.:.:.:.:.:.:.:.	./.:.:.:.:.:.:.:.	./.:.:.:.:.:.:.:.	./.:.:.:.:.:.:.:.
I	12014549	.	G	A	98	.	MQ0F=0;MQ=.;SGB=-0.379885;ICB=1;HOB=0.5;MQSB=1;DP=38;DP4=10,8,5,3;AD=1,1;AN=0;AC=0	GT:DP:SP:ADF:ADR:AD:PL:HP	./.:.:.:.:.:.:.:.	./.:.:.:.:.:.:.:.	./.:.:.:.:.:.:.:.	./.:.:.:.:.:.:.:.
I	12014797	.	A	G	90	.	SGB=-0.379885;MQ0F=0;ICB=1;HOB=0.5;MQ=60;DP=19;DP4=7,4,2,1;AD=1,1;AN=0;AC=0	GT:PL:DP:SP:ADF:ADR:AD:HP	./.:.:.:.:.:.:.:.	./.:.:.:.:.:.:.:.	./.:.:.:.:.:.:.:.	./.:.:0:0:0,.:0,.:0,.:.
I	12016086	.	G	A	105	.	MQ0F=0;MQ=60;SGB=-0.379885;ICB=1;HOB=0.5;DP=16;DP4=6,2,6,0;AD=1,1;AN=0;AC=0	GT:DP:SP:ADF:ADR:AD:PL:HP	./.:.:.:.:.:.:.:.	./.:.:.:.:.:.:.:.	./.:.:.:.:.:.:.:.	./.:.:.:.:.:.:.:.
I	12016561	.	A	G	105	.	MQ0F=0;MQ=60;VDB=0.26;SGB=-0.453602;ICB=1;HOB=0.5;DP=53;DP4=16,3,10,11;AD=0,1;AN=2;AC=2	GT:DP:SP:ADF:ADR:AD:PL:HP	./.:.:.:.:.:.:.:.	./.:.:.:.:.:.:.:.	1/1:1:0:0,0:0,1:0,1:37,3,0:BB	./.:.:.:.:.:.:.:.
I	12024142	.	C	T	105	.	MQ0F=0;MQ=60;SGB=-0.379885;ICB=1;HOB=0.5;DP=35;DP4=9,6,9,4;AD=1,1;AN=0;AC=0	GT:DP:SP:ADF:ADR:AD:PL:HP	./.:.:.:.:.:.:.:.	./.:.:.:.:.:.:.:.	./.:.:.:.:.:.:.:.	./.:.:.:.:.:.:.:.
I	12024694	.	A	G	112	.	MQ0F=0;MQ=60;SGB=-0.379885;MQSB=1;ICB=1;HOB=0.5;DP=44;DP4=20,9,5,4;AD=0,1;AN=0;AC=0	GT:DP:SP:ADF:ADR:AD:PL:HP	./.:.:.:.:.:.:.:.	./.:.:.:.:.:.:.:.	./.:.:.:.:.:.:.:.	./.:.:.:.:.:.:.:.
I	12028520	.	A	G	124	.	MQ0F=0;MQ=60;SGB=-0.379885;ICB=1;HOB=0.5;VDB=0.36;MQSB=1;DP=33;DP4=14,3,5,5;AD=0,1;AN=0;AC=0	GT:DP:SP:ADF:ADR:AD:PL:HP	./.:.:.:.:.:.:.:.	./.:.:.:.:.:.:.:.	./.:.:.:.:.:.:.:.	./.:.:.:.:.:.:.:.
I	12028922	.	C	A,T	999	.	MQ0F=0;MQ=60;SGB=-0.379885;ICB=1;HOB=0.5;RPB=1;MQB=1;BQB=1;MQSB=1;VDB=0.00187095;DP=102;DP4=70,9,12,2;AD=1,1,5;AN=0;AC=0,0	GT:DP:SP:ADF:ADR:AD:PL:HP	./.:.:.:.:.:.:.:.	./.:.:.:.:.:.:.:.	./.:.:.:.:.:.:.:.	./.:.:.:.:.:.:.:.
I	12029760	.	C	T	105	.	SGB=-0.379885;MQ0F=0;ICB=1;HOB=0.5;MQ=60;VDB=0.32;DP=35;DP4=6,10,12,0;AD=0,1;AN=0;AC=0	GT:PL:DP:SP:ADF:ADR:AD:HP	./.:.:.:.:.:.:.:.	./.:.:.:.:.:.:.:.	./.:.:.:.:.:.:.:.	./.:.:.:.:.:.:.:.
I	12030467	.	A	T	154	.	MQ0F=0;MQ=60;SGB=-0.379885;ICB=1;HOB=0.5;DP=34;DP4=6,13,4,5;AD=1,1;AN=2;AC=2	GT:DP:SP:ADF:ADR:AD:PL:HP	1/1:1:0:0,0:0,1:0,1:41,3,0:BB	./.:.:.:.:.:.:.:.	./.:.:.:.:.:.:.:.	./.:.:.:.:.:.:.:.
I	12030495	.	A	G	154	.	MQ0F=0;MQ=60;SGB=-0.379885;ICB=1;HOB=0.5;DP=31;DP4=4,14,4,4;AD=1,1;AN=2;AC=2	GT:DP:SP:ADF:ADR:AD:PL:HP	1/1:1:0:0,0:0,1:0,1:41,3,0:BB	./.:.:.:.:.:.:.:.	./.:.:.:.:.:.:.:.	./.:.:.:.:.:.:.:.
I	12031040	.	C	T	105	.	SGB=-0.379885;MQ0F=0;ICB=1;HOB=0.5;MQ=60;DP=30;DP4=6,6,10,3;AD=0,1;AN=0;AC=0	GT:PL:DP:SP:ADF:ADR:AD:HP	./.:.:.:.:.:.:.:.	./.:.:.:.:.:.:.:.	./.:.:.:.:.:.:.:.	./.:.:.:.:.:.:.:.
I	12031571	.	T	C	90	.	SGB=-0.379885;MQ0F=0;ICB=1;HOB=0.5;MQ=60;DP=20;DP4=1,6,5,6;AD=1,1;AN=0;AC=0	GT:PL:DP:SP:ADF:ADR:AD:HP	./.:.:.:.:.:.:.:.	./.:.:.:.:.:.:.:.	./.:.:.:.:.:.:.:.	./.:.:.:.:.:.:.:.
I	12031993	.	A	T	131	.	MQ0F=0;MQ=60;SGB=-0.379885;MQSB=1;DP=15;DP4=4,3,2,1;AD=0,1;AN=0;AC=0	GT:DP:SP:ADF:ADR:AD:PL	./.:.:.:.:.:.:.	./.:.:.:.:.:.:.	./.:.:.:.:.:.:.	./.:.:.:.:.:.:.
I	12032384	.	T	C	124	.	MQ0F=0;MQ=60;SGB=-0.379885;ICB=1;HOB=0.5;DP=21;DP4=11,2,2,4;AD=0,1;AN=0;AC=0	GT:DP:SP:ADF:ADR:AD:PL:HP	./.:.:.:.:.:.:.:.	./.:.:.:.:.:.:.:.	./.:.:.:.:.:.:.:.	./.:.:.:.:.:.:.:.
I	12032422	.	G	A	140	.	MQ0F=0;MQ=60;SGB=-0.379885;ICB=1;HOB=0.5;DP=23;DP4=10,3,2,3;AD=0,1;AN=0;AC=0	GT:DP:SP:ADF:ADR:AD:PL:HP	./.:.:.:.:.:.:.:.	./.:.:.:.:.:.:.:.	./.:.:.:.:.:.:.:.	./.:.:.:.:.:.:.:.
I	12033219	.	C	T	131	.	SGB=-0.379885;MQ0F=0;ICB=1;HOB=0.5;MQ=60;MQSB=1;DP=26;DP4=7,7,2,3;AD=1,1;AN=0;AC=0	GT:PL:DP:SP:ADF:ADR:AD:HP	./.:.:.:.:.:.:.:.	./.:.:.:.:.:.:.:.	./.:.:.:.:.:.:.:.	./.:.:.:.:.:.:.:.
I	12034293	.	A	G	194	.	MQ0F=0;MQ=60;SGB=-0.379885;ICB=1;HOB=0.5;VDB=0.02;DP=40;DP4=9,1,4,24;AD=1,1;AN=0;AC=0	GT:DP:SP:ADF:ADR:AD:PL:HP	./.:.:.:.:.:.:.:.	./.:.:.:.:.:.:.:.	./.:.:.:.:.:.:.:.	./.:.:.:.:.:.:.:.
I	12034448	.	A	G	90	.	MQ0F=0;MQ=60;SGB=-0.379885;ICB=1;HOB=0.5;DP=17;DP4=4,6,0,3;AD=1,1;AN=0;AC=0	GT:DP:SP:ADF:ADR:AD:PL:HP	./.:.:.:.:.:.:.:.	./.:.:.:.:.:.:.:.	./.:.:.:.:.:.:.:.	./.:.:.:.:.:.:.:.
I	12034492	.	G	A	999	.	MQ0F=0.5;MQ=.;SGB=-0.379885;ICB=1;HOB=0.5;DP=48;DP4=36,4,1,3;AD=1,1;AN=2;AC=2	GT:DP:SP:ADF:ADR:AD:PL:HP	./.:.:.:.:.:.:.:.	./.:.:.:.:.:.:.:.	1/1:1:0:0,1:0,0:0,1:41,3,0:BB	./.:.:.:.:.:.:.:.
I	12035065	.	G	T	131	.	MQ0F=0;MQ=60;SGB=-0.379885;ICB=1;HOB=0.5;VDB=0.72;MQSB=1;DP=35;DP4=15,6,5,1;AD=0,1;AN=2;AC=2	GT:DP:SP:ADF:ADR:AD:PL:HP	./.:.:.:.:.:.:.:.	./.:.:.:.:.:.:.:.	./.:.:.:.:.:.:.:.	1/1:1:0:0,1:0,0:0,1:41,3,0:BB
I	12036379	.	G	A	124	.	SGB=-0.379885;MQ0F=0;MQ=60;ICB=1;HOB=0.5;DP=39;DP4=16,5,8,1;AD=0,1;AN=0;AC=0	GT:PL:DP:SP:ADF:ADR:AD:HP	./.:.:.:.:.:.:.:.	./.:.:.:.:.:.:.:.	./.:.:.:.:.:.:.:.	./.:.:.:.:.:.:.:.
I	12036517	.	T	C	90	.	SGB=-0.379885;MQ0F=0;ICB=1;HOB=0.5;MQ=60;DP=18;DP4=2,10,1,4;AD=0,1;AN=0;AC=0	GT:PL:DP:SP:ADF:ADR:AD:HP	./.:.:.:.:.:.:.:.	./.:.:.:.:.:.:.:.	./.:.:.:.:.:.:.:.	./.:.:.:.:.:.:.:.
I	12038324	.	T	C	90	.	MQ0F=0;MQ=60;SGB=-0.379885;ICB=1;HOB=0.5;VDB=0.06;MQSB=1;DP=15;DP4=6,2,1,3;AD=1,2;AN=0;AC=0	GT:DP:SP:ADF:ADR:AD:PL:HP	./.:.:.:.:.:.:.:.	./.:.:.:.:.:.:.:.	./.:.:.:.:.:.:.:.	./.:.:.:.:.:.:.:.
I	12038989	.	T	C	112	.	SGB=-0.379885;MQ0F=0;MQ=60;ICB=1;HOB=0.5;MQSB=1;DP=24;DP4=10,5,5,2;AD=2,1;AN=0;AC=0	GT:PL:DP:SP:ADF:ADR:AD:HP	./.:.:.:.:.:.:.:.	./.:.:.:.:.:.:.:.	./.:.:.:.:.:.:.:.	./.:.:.:.:.:.:.:.
I	12039125	.	T	A	93	.	MQ0F=0;MQ=60;SGB=-0.379885;ICB=1;HOB=0.5;VDB=0.06;MQSB=1;DP=25;DP4=3,5,6,8;AD=0,1;AN=0;AC=0	GT:DP:SP:ADF:ADR:AD:PL:HP	./.:.:.:.:.:.:.:.	./.:.:.:.:.:.:.:.	./.:.:.:.:.:.:.:.	./.:.:.:.:.:.:.:.
I	12040233	.	A	G	90	.	SGB=-0.379885;MQ0F=0;ICB=1;HOB=0.5;MQ=60;DP=11;DP4=1,3,0,3;AD=0,1;AN=0;AC=0	GT:PL:DP:SP:ADF:ADR:AD:HP	./.:.:.:.:.:.:.:.	./.:.:.:.:.:.:.:.	./.:.:.:.:.:.:.:.	./.:.:.:.:.:.:.:.
I	12040417	.	C	T	90	.	VDB=0.6;SGB=-0.453602;MQ0F=0;MQ=60;ICB=1;HOB=0.5;DP=30;DP4=9,2,7,2;AD=1,1;AN=2;AC=0	GT:PL:DP:SP:ADF:ADR:AD:HP	./.:.:.:.:.:.:.:.	0/0:.:1:0:1,.:0,.:1,.:.	./.:.:.:.:.:.:.:.	./.:.:.:.:.:.:.:.
I	12041038	.	C	T	71	.	MQ0F=0;MQ=60;SGB=-0.379885;ICB=1;HOB=0.5;VDB=0.02;DP=12;DP4=2,6,0,4;AD=1,2;AN=0;AC=0	GT:DP:SP:ADF:ADR:AD:PL:HP	./.:.:.:.:.:.:.:.	./.:.:.:.:.:.:.:.	./.:.:.:.:.:.:.:.	./.:.:.:.:.:.:.:.
I	12041233	.	T	A	101	.	MQ0F=0;MQ=60;SGB=-0.379885;ICB=1;HOB=0.5;VDB=0.02;DP=22;DP4=9,3,3,2;AD=1,1;AN=2;AC=0	GT:DP:SP:ADF:ADR:AD:PL:HP	./.:.:.:.:.:.:.:.	0/0:1:0:1,.:0,.:1,.:.:.	./.:.:.:.:.:.:.:.	./.:.:.:.:.:.:.:.
I	12041890	.	A	T	71	.	MQ0F=0;MQ=.;SGB=-0.379885;ICB=1;HOB=0.5;DP=8;DP4=3,3,1,0;AD=0,1;AN=0;AC=0	GT:DP:SP:ADF:ADR:AD:PL:HP	./.:.:.:.:.:.:.:.	./.:.:.:.:.:.:.:.	./.:.:.:.:.:.:.:.	./.:.:.:.:.:.:.:.
I	12042304	.	A	G	90	.	MQ0F=0;MQ=60;SGB=-0.379885;ICB=1;HOB=0.5;DP=9;DP4=2,3,0,3;AD=1,1;AN=0;AC=0	GT:DP:SP:ADF:ADR:AD:PL:HP	./.:.:.:.:.:.:.:.	./.:.:.:.:.:.:.:.	./.:.:.:.:.:.:.:.	./.:.:.:.:.:.:.:.
I	12042459	.	G	A	140	.	SGB=-0.379885;MQ0F=0;ICB=1;HOB=0.5;MQ=60;DP=9;DP4=4,1,1,0;AD=2,1;AN=0;AC=0	GT:PL:DP:SP:ADF:ADR:AD:HP	./.:.:.:.:.:.:.:.	./.:.:.:.:.:.:.:.	./.:.:.:.:.:.:.:.	./.:.:.:.:.:.:.:.
I	12042476	.	G	T	140	.	SGB=-0.379885;MQ0F=0;ICB=1;HOB=0.5;MQ=60;DP=9;DP4=4,1,1,0;AD=2,1;AN=0;AC=0	GT:PL:DP:SP:ADF:ADR:AD:HP	./.:.:.:.:.:.:.:.	./.:.:.:.:.:.:.:.	./.:.:.:.:.:.:.:.	./.:.:.:.:.:.:.:.
I	12042988	.	G	C	90	.	MQ0F=0;MQ=.;SGB=-0.379885;ICB=1;HOB=0.5;DP=27;DP4=8,4,5,2;AD=0,1;AN=0;AC=0	GT:DP:SP:ADF:ADR:AD:PL:HP	./.:.:.:.:.:.:.:.	./.:.:.:.:.:.:.:.	./.:.:.:.:.:.:.:.	./.:.:.:.:.:.:.:.
I	12043120	.	T	A	71	.	SGB=-0.379885;MQ0F=0;ICB=1;HOB=0.5;MQ=60;DP=19;DP4=3,9,3,2;AD=1,1;AN=0;AC=0	GT:PL:DP:SP:ADF:ADR:AD:HP	./.:.:.:.:.:.:.:.	./.:.:.:.:.:.:.:.	./.:.:.:.:.:.:.:.	./.:.:.:.:.:.:.:.
I	12043564	.	T	C	90	.	MQ0F=0;MQ=60;SGB=-0.379885;ICB=1;HOB=0.5;DP=15;DP4=2,5,3,1;AD=1,1;AN=0;AC=0	GT:DP:SP:ADF:ADR:AD:PL:HP	./.:.:.:.:.:.:.:.	./.:.:.:.:.:.:.:.	./.:.:.:.:.:.:.:.	./.:.:.:.:.:.:.:.
I	12044001	.	T	A,G	140	.	SGB=-0.379885;MQ0F=0;MQ=60;MQSB=1;VDB=0.06;RPB=1;MQB=1;BQB=1;ICB=1;HOB=0.5;DP=219;DP4=67,4,47,4;AD=1,1,1;AN=4;AC=2,0	GT:PL:DP:SP:ADF:ADR:AD:HP	./.:.:.:.:.:.:.:.	0/0:.:1:0:1,.,.:0,.,.:1,.,.:.	./.:.:.:.:.:.:.:.	1/1:60,3,0,.,.,.:1:0:0,1,.:0,0,.:0,1,.:.
I	12046648	.	T	C	90	.	MQ0F=0;MQ=60;SGB=-0.379885;ICB=1;HOB=0.5;DP=11;DP4=3,2,4,1;AD=1,1;AN=0;AC=0	GT:DP:SP:ADF:ADR:AD:PL:HP	./.:.:.:.:.:.:.:.	./.:.:.:.:.:.:.:.	./.:.:.:.:.:.:.:.	./.:.:.:.:.:.:.:.
I	12046754	.	C	T	999	.	MQ0F=0;MQ=60;SGB=-0.379885;ICB=1;HOB=0.5;DP=78;DP4=33,7,2,2;AD=1,1;AN=0;AC=0	GT:DP:SP:ADF:ADR:AD:PL:HP	./.:.:.:.:.:.:.:.	./.:.:.:.:.:.:.:.	./.:.:.:.:.:.:.:.	./.:.:.:.:.:.:.:.
I	12047289	.	T	A	105	.	SGB=-0.379885;MQ0F=0;ICB=1;HOB=0.5;MQ=60;DP=23;DP4=9,3,3,4;AD=1,1;AN=0;AC=0	GT:PL:DP:SP:ADF:ADR:AD:HP	./.:.:.:.:.:.:.:.	./.:.:.:.:.:.:.:.	./.:.:.:.:.:.:.:.	./.:.:.:.:.:.:.:.
I	12047846	.	T	G	112	.	MQ0F=0;MQ=60;SGB=-0.379885;ICB=1;HOB=0.5;MQSB=1;VDB=0.1;DP=29;DP4=5,3,10,1;AD=0,1;AN=0;AC=0	GT:DP:SP:ADF:ADR:AD:PL:HP	./.:.:.:.:.:.:.:.	./.:.:.:.:.:.:.:.	./.:.:.:.:.:.:.:.	./.:.:.:.:.:.:.:.
I	12048245	.	G	C	105	.	VDB=0.02;SGB=-0.453602;MQ0F=0;MQ=60;ICB=1;HOB=0.5;DP=30;DP4=16,1,5,4;AD=1,1;AN=0;AC=0	GT:PL:DP:SP:ADF:ADR:AD:HP	./.:.:.:.:.:.:.:.	./.:.:.:.:.:.:.:.	./.:.:.:.:.:.:.:.	./.:.:.:.:.:.:.:.
I	12048349	.	A	T	109	.	MQ0F=0;MQ=60;SGB=-0.379885;ICB=1;HOB=0.5;RPB=1;MQB=1;BQB=1;VDB=0.18;DP=86;DP4=37,0,28,0;AD=1,1;AN=4;AC=4	GT:DP:SP:ADF:ADR:AD:PL:HP	1/1:1:0:0,1:0,0:0,1:41,3,0:.	./.:.:.:.:.:.:.:.	1/1:1:0:0,1:0,0:0,1:41,3,0:BB	./.:.:.:.:.:.:.:.
I	12048357	.	C	T	154	.	MQ0F=0;MQ=60;SGB=-0.379885;ICB=1;HOB=0.5;VDB=0.1;RPB=1;MQB=1;BQB=1;DP=85;DP4=41,1,30,0;AD=1,1;AN=4;AC=4	GT:DP:SP:ADF:ADR:AD:PL:HP	1/1:1:0:0,1:0,0:0,1:41,3,0:.	./.:.:.:.:.:.:.:.	1/1:1:0:0,1:0,0:0,1:41,3,0:BB	./.:.:.:.:.:.:.:.
I	12049683	.	C	T	85	.	SGB=-0.379885;MQ0F=0;ICB=1;HOB=0.5;MQ=60;VDB=0.02;RPB=1;MQB=1;BQB=1;DP=53;DP4=22,9,3,12;AD=1,1;AN=0;AC=0	GT:PL:DP:SP:ADF:ADR:AD:HP	./.:.:.:.:.:.:.:.	./.:.:.:.:.:.:.:.	./.:.:.:.:.:.:.:.	./.:.:.:.:.:.:.:.
I	12049833	.	G	T	999	.	MQ0F=0;MQ=27;MQSB=1;SGB=-0.379885;RPB=1;MQB=1;BQB=1;ICB=1;HOB=0.5;VDB=0.02;DP=121;DP4=26,42,10,5;AD=0,1;AN=2;AC=0	GT:DP:SP:ADF:ADR:AD:PL:HP	./.:.:.:.:.:.:.:.	./.:.:.:.:.:.:.:.	0/0:2:0:2,.:0,.:2,.:.:.	./.:.:.:.:.:.:.:.
I	12050518	.	C	T	90	.	SGB=-0.379885;MQ0F=0;ICB=1;HOB=0.5;MQ=60;VDB=0.52;MQSB=1;DP=17;DP4=3,2,6,2;AD=1,1;AN=0;AC=0	GT:PL:DP:SP:ADF:ADR:AD:HP	./.:.:.:.:.:.:.:.	./.:.:.:.:.:.:.:.	./.:.:.:.:.:.:.:.	./.:.:.:.:.:.:.:.
I	12051132	.	A	.	90	.	MQ0F=0;MQ=60;DP=4;DP4=1,2,0,0;AD=1;AN=0	GT:DP:SP:ADF:ADR:AD	./.:.:.:.:.:.	./.:.:.:.:.:.	./.:.:.:.:.:.	./.:.:.:.:.:.
I	12051339	.	A	.	90	.	MQ0F=0;MQ=.;DP=6;DP4=2,1,0,0;AD=1;AN=0	GT:DP:SP:ADF:ADR:AD	./.:.:.:.:.:.	./.:.:.:.:.:.	./.:.:.:.:.:.	./.:.:.:.:.:.
I	12051639	.	A	T	90	.	SGB=-0.379885;MQ0F=0;ICB=1;HOB=0.5;MQ=60;DP=9;DP4=1,1,4,2;AD=1,1;AN=0;AC=0	GT:PL:DP:SP:ADF:ADR:AD:HP	./.:.:.:.:.:.:.:.	./.:.:.:.:.:.:.:.	./.:.:.:.:.:.:.:.	./.:.:.:.:.:.:.:.
I	12051830	.	A	T	71	.	MQ0F=0;MQ=60;SGB=-0.379885;ICB=1;HOB=0.5;DP=7;DP4=0,2,1,4;AD=0,1;AN=0;AC=0	GT:DP:SP:ADF:ADR:AD:PL:HP	./.:.:.:.:.:.:.:.	./.:.:.:.:.:.:.:.	./.:.:.:.:.:.:.:.	./.:.:.:.:.:.:.:.
I	12052126	.	C	A	90	.	SGB=-0.379885;MQ0F=0;ICB=1;HOB=0.5;MQ=60;DP=7;DP4=3,0,1,1;AD=1,1;AN=0;AC=0	GT:PL:DP:SP:ADF:ADR:AD:HP	./.:.:.:.:.:.:.:.	./.:.:.:.:.:.:.:.	./.:.:.:.:.:.:.:.	./.:.:.:.:.:.:.:.
I	12053144	.	T	C	71	.	MQ0F=0;MQ=60;SGB=-0.379885;ICB=1;HOB=0.5;DP=4;DP4=1,2,0,1;AD=1,1;AN=0;AC=0	GT:DP:SP:ADF:ADR:AD:PL:HP	./.:.:.:.:.:.:.:.	./.:.:.:.:.:.:.:.	./.:.:.:.:.:.:.:.	./.:.:.:.:.:.:.:.
I	12054051	.	G	A	198	.	VDB=0.38;SGB=-0.453602;MQSB=1;MQ0F=0;MQ=60;ICB=1;HOB=0.5;DP=40;DP4=1,5,1,33;AD=0,29;AN=0;AC=0	GT:PL:DP:SP:ADF:ADR:AD:HP	./.:.:.:.:.:.:.:.	./.:.:.:.:.:.:.:.	./.:.:.:.:.:.:.:.	./.:.:.:.:.:.:.:.
I	12054437	.	C	T	71	.	SGB=-0.379885;MQ0F=0;ICB=1;HOB=0.5;MQ=60;DP=7;DP4=1,2,2,1;AD=1,1;AN=0;AC=0	GT:PL:DP:SP:ADF:ADR:AD:HP	./.:.:.:.:.:.:.:.	./.:.:.:.:.:.:.:.	./.:.:.:.:.:.:.:.	./.:.:.:.:.:.:.:.
I	12054548	.	A	G	90	.	SGB=-0.379885;MQ0F=0;ICB=1;HOB=0.5;MQ=60;VDB=0.14;MQSB=1;DP=11;DP4=1,1,4,4;AD=1,2;AN=0;AC=0	GT:PL:DP:SP:ADF:ADR:AD:HP	./.:.:.:.:.:.:.:.	./.:.:.:.:.:.:.:.	./.:.:.:.:.:.:.:.	./.:.:.:.:.:.:.:.
I	12054848	.	T	C	90	.	MQ0F=0;MQ=60;SGB=-0.379885;ICB=1;HOB=0.5;DP=24;DP4=9,2,5,0;AD=1,1;AN=0;AC=0	GT:DP:SP:ADF:ADR:AD:PL:HP	./.:.:.:.:.:.:.:.	./.:.:.:.:.:.:.:.	./.:.:.:.:.:.:.:.	./.:.:.:.:.:.:.:.
I	12055318	.	T	C	999	.	SGB=-0.379885;MQ0F=0;MQ=60;ICB=1;HOB=0.5;DP=82;DP4=10,52,7,5;AD=0,1;AN=0;AC=0	GT:PL:DP:SP:ADF:ADR:AD:HP	./.:.:.:.:.:.:.:.	./.:.:.:.:.:.:.:.	./.:.:.:.:.:.:.:.	./.:.:.:.:.:.:.:.
I	12055506	.	A	T	93	.	MQ0F=0;MQ=60;SGB=-0.379885;ICB=1;HOB=0.5;RPB=1;MQB=1;MQSB=1;BQB=1;VDB=0.48;DP=26;DP4=2,10,5,4;AD=1,2;AN=0;AC=0	GT:DP:SP:ADF:ADR:AD:PL:HP	./.:.:.:.:.:.:.:.	./.:.:.:.:.:.:.:.	./.:.:.:.:.:.:.:.	./.:.:.:.:.:.:.:.
I	12055523	.	C	T	93	.	MQ0F=0;MQ=60;SGB=-0.379885;ICB=1;HOB=0.5;RPB=1;MQB=1;MQSB=1;BQB=1;VDB=0.48;DP=28;DP4=2,11,7,2;AD=0,1;AN=0;AC=0	GT:DP:SP:ADF:ADR:AD:PL:HP	./.:.:.:.:.:.:.:.	./.:.:.:.:.:.:.:.	./.:.:.:.:.:.:.:.	./.:.:.:.:.:.:.:.
I	12055547	.	A	C	999	.	MQ0F=0;MQ=60;SGB=-0.379885;ICB=1;HOB=0.5;VDB=0.96;RPB=1;MQB=1;MQSB=1;BQB=1;DP=50;DP4=3,27,10,1;AD=0,1;AN=0;AC=0	GT:DP:SP:ADF:ADR:AD:PL:HP	./.:.:.:.:.:.:.:.	./.:.:.:.:.:.:.:.	./.:.:.:.:.:.:.:.	./.:.:.:.:.:.:.:.
I	12055838	.	C	G	195	.	VDB=5.0142e-15;SGB=-0.692717;MQ0F=0;MQ=60;RPB=1;MQB=1;MQSB=1;BQB=1;ICB=1;HOB=0.5;DP=68;DP4=6,3,26,30;AD=0,1;AN=0;AC=0	GT:PL:DP:SP:ADF:ADR:AD:HP	./.:.:.:.:.:.:.:.	./.:.:.:.:.:.:.:.	./.:.:.:.:.:.:.:.	./.:.:.:.:.:.:.:.
I	12056620	.	A	G	105	.	SGB=-0.379885;MQ0F=0;MQ=60;ICB=1;HOB=0.5;VDB=0.02;DP=34;DP4=14,1,7,4;AD=0,1;AN=0;AC=0	GT:DP:SP:ADF:ADR:AD:PL:HP	./.:.:.:.:.:.:.:.	./.:.:.:.:.:.:.:.	./.:.:.:.:.:.:.:.	./.:.:.:.:.:.:.:.
I	12056757	.	T	A	140	.	MQ0F=0;MQ=60;VDB=0.02;SGB=-0.453602;ICB=1;HOB=0.5;MQSB=1;DP=26;DP4=5,4,5,4;AD=0,1;AN=0;AC=0	GT:DP:SP:ADF:ADR:AD:PL:HP	./.:.:.:.:.:.:.:.	./.:.:.:.:.:.:.:.	./.:.:.:.:.:.:.:.	./.:.:.:.:.:.:.:.
I	12057129	.	A	T	999	.	SGB=-0.379885;MQ0F=0;ICB=1;HOB=0.5;MQ=60;DP=76;DP4=8,60,6,1;AD=2,1;AN=0;AC=0	GT:PL:DP:SP:ADF:ADR:AD:HP	./.:.:.:.:.:.:.:.	./.:.:.:.:.:.:.:.	./.:.:.:.:.:.:.:.	./.:.:.:.:.:.:.:.
I	12057241	.	G	A	999	.	SGB=-0.379885;MQ0F=0;ICB=1;HOB=0.5;MQ=60;VDB=0.1;RPB=1;MQB=1;MQSB=1;BQB=1;DP=34;DP4=8,9,5,4;AD=1,1;AN=0;AC=0	GT:PL:DP:SP:ADF:ADR:AD:HP	./.:.:.:.:.:.:.:.	./.:.:.:.:.:.:.:.	./.:.:.:.:.:.:.:.	./.:.:.:.:.:.:.:.
I	12057569	.	A	G	999	.	MQ0F=0;MQ=60;SGB=-0.379885;ICB=1;HOB=0.5;VDB=0.44;MQSB=1;RPB=1;MQB=1;BQB=1;DP=160;DP4=121,7,10,5;AD=1,2;AN=2;AC=0	GT:DP:SP:ADF:ADR:AD:PL:HP	./.:.:.:.:.:.:.:.	0/0:1:0:0,.:1,.:1,.:.:.	./.:.:.:.:.:.:.:.	./.:.:.:.:.:.:.:.
I	12057755	.	T	G	105	.	MQ0F=0;MQ=60;VDB=0.02;SGB=-0.453602;ICB=1;HOB=0.5;MQSB=1;DP=31;DP4=18,3,2,6;AD=1,3;AN=2;AC=0	GT:DP:SP:ADF:ADR:AD:PL:HP	./.:.:.:.:.:.:.:.	0/0:1:0:1,.:0,.:1,.:.:.	./.:.:.:.:.:.:.:.	./.:.:.:.:.:.:.:.
I	12058260	.	A	G	199	.	SGB=-0.379885;MQ0F=0;ICB=1;HOB=0.5;MQ=60;MQSB=1;VDB=3.75937e-20;DP=64;DP4=4,10,11,35;AD=0,1;AN=0;AC=0	GT:PL:DP:SP:ADF:ADR:AD:HP	./.:.:.:.:.:.:.:.	./.:.:.:.:.:.:.:.	./.:.:.:.:.:.:.:.	./.:.:.:.:.:.:.:.
I	12058539	.	T	G	90	.	MQ0F=0;MQ=60;SGB=-0.379885;ICB=1;HOB=0.5;DP=10;DP4=2,4,3,0;AD=1,1;AN=0;AC=0	GT:DP:SP:ADF:ADR:AD:PL:HP	./.:.:.:.:.:.:.:.	./.:.:.:.:.:.:.:.	./.:.:.:.:.:.:.:.	./.:.:.:.:.:.:.:.
I	12058780	.	C	A	90	.	MQ0F=0;MQ=60;SGB=-0.379885;ICB=1;HOB=0.5;DP=28;DP4=10,2,2,4;AD=1,1;AN=2;AC=0	GT:DP:SP:ADF:ADR:AD:PL:HP	./.:.:.:.:.:.:.:.	0/0:1:0:1,.:0,.:1,.:.:.	./.:.:.:.:.:.:.:.	./.:.:.:.:.:.:.:.
I	12058788	.	T	G	90	.	MQ0F=0;MQ=60;SGB=-0.379885;ICB=1;HOB=0.5;DP=26;DP4=8,4,2,4;AD=1,1;AN=2;AC=0	GT:DP:SP:ADF:ADR:AD:PL:HP	./.:.:.:.:.:.:.:.	0/0:1:0:1,.:0,.:1,.:.:.	./.:.:.:.:.:.:.:.	./.:.:.:.:.:.:.:.
I	12058967	.	T	A	105	.	MQ0F=0;MQ=60;SGB=-0.379885;ICB=1;HOB=0.5;RPB=1;MQB=1;MQSB=1;BQB=1;DP=27;DP4=14,4,3,2;AD=1,1;AN=2;AC=0	GT:DP:SP:ADF:ADR:AD:PL:HP	./.:.:.:.:.:.:.:.	0/0:1:0:0,.:1,.:1,.:.:.	./.:.:.:.:.:.:.:.	./.:.:.:.:.:.:.:.
I	12059455	.	A	G	90	.	MQ0F=0;MQ=.;SGB=-0.379885;ICB=1;HOB=0.5;VDB=0.02;DP=18;DP4=5,2,1,7;AD=0,1;AN=0;AC=0	GT:DP:SP:ADF:ADR:AD:PL:HP	./.:.:.:.:.:.:.:.	./.:.:.:.:.:.:.:.	./.:.:.:.:.:.:.:.	./.:.:.:.:.:.:.:.
I	12059647	.	T	C	105	.	MQ0F=0;MQ=60;SGB=-0.379885;ICB=1;HOB=0.5;DP=14;DP4=4,4,2,2;AD=1,1;AN=0;AC=0	GT:DP:SP:ADF:ADR:AD:PL:HP	./.:.:.:.:.:.:.:.	./.:.:.:.:.:.:.:.	./.:.:.:.:.:.:.:.	./.:.:.:.:.:.:.:.
I	12059881	.	T	C	105	.	MQ0F=0;MQ=60;SGB=-0.379885;ICB=1;HOB=0.5;VDB=0.02;DP=13;DP4=1,2,5,1;AD=0,1;AN=0;AC=0	GT:DP:SP:ADF:ADR:AD:PL:HP	./.:.:.:.:.:.:.:.	./.:.:.:.:.:.:.:.	./.:.:.:.:.:.:.:.	./.:.:.:.:.:.:.:.
I	12060735	.	G	C	131	.	MQ0F=0;MQ=60;MQSB=1;SGB=-0.379885;DP=16;DP4=7,3,2,0;AD=1,1;AN=0;AC=0	GT:DP:SP:ADF:ADR:AD:PL	./.:.:.:.:.:.:.	./.:.:.:.:.:.:.	./.:.:.:.:.:.:.	./.:.:.:.:.:.:.
I	12060748	.	T	G	131	.	MQ0F=0;MQ=60;MQSB=1;SGB=-0.379885;DP=17;DP4=7,3,2,1;AD=1,1;AN=0;AC=0	GT:DP:SP:ADF:ADR:AD:PL	./.:.:.:.:.:.:.	./.:.:.:.:.:.:.	./.:.:.:.:.:.:.	./.:.:.:.:.:.:.
I	12060767	.	T	A	105	.	MQ0F=0;MQ=60;SGB=-0.379885;ICB=1;HOB=0.5;DP=17;DP4=7,4,1,2;AD=1,1;AN=0;AC=0	GT:DP:SP:ADF:ADR:AD:PL:HP	./.:.:.:.:.:.:.:.	./.:.:.:.:.:.:.:.	./.:.:.:.:.:.:.:.	./.:.:.:.:.:.:.:.
I	12060768	.	T	A	105	.	MQ0F=0;MQ=60;SGB=-0.379885;ICB=1;HOB=0.5;DP=16;DP4=6,5,1,2;AD=1,1;AN=0;AC=0	GT:DP:SP:ADF:ADR:AD:PL:HP	./.:.:.:.:.:.:.:.	./.:.:.:.:.:.:.:.	./.:.:.:.:.:.:.:.	./.:.:.:.:.:.:.:.
I	12060769	.	T	A	105	.	MQ0F=0;MQ=60;SGB=-0.379885;ICB=1;HOB=0.5;DP=16;DP4=6,5,1,2;AD=1,1;AN=0;AC=0	GT:DP:SP:ADF:ADR:AD:PL:HP	./.:.:.:.:.:.:.:.	./.:.:.:.:.:.:.:.	./.:.:.:.:.:.:.:.	./.:.:.:.:.:.:.:.
I	12061160	.	T	C	124	.	MQ0F=0;MQ=60;SGB=-0.379885;ICB=1;HOB=0.5;VDB=0.22;MQSB=1;RPB=1;MQB=1;BQB=1;DP=58;DP4=21,0,15,4;AD=1,1;AN=0;AC=0	GT:DP:SP:ADF:ADR:AD:PL:HP	./.:.:.:.:.:.:.:.	./.:.:.:.:.:.:.:.	./.:.:.:.:.:.:.:.	./.:.:.:.:.:.:.:.
I	12061192	.	T	C	105	.	MQ0F=0;MQ=60;SGB=-0.379885;ICB=1;HOB=0.5;VDB=0.26;MQSB=1;RPB=1;MQB=1;BQB=1;DP=63;DP4=22,0,11,6;AD=1,1;AN=0;AC=0	GT:DP:SP:ADF:ADR:AD:PL:HP	./.:.:.:.:.:.:.:.	./.:.:.:.:.:.:.:.	./.:.:.:.:.:.:.:.	./.:.:.:.:.:.:.:.
I	12061194	.	G	A	105	.	MQ0F=0;MQ=60;SGB=-0.379885;ICB=1;HOB=0.5;VDB=0.22;MQSB=1;RPB=1;MQB=1;BQB=1;DP=63;DP4=22,0,11,6;AD=1,1;AN=0;AC=0	GT:DP:SP:ADF:ADR:AD:PL:HP	./.:.:.:.:.:.:.:.	./.:.:.:.:.:.:.:.	./.:.:.:.:.:.:.:.	./.:.:.:.:.:.:.:.
I	12061202	.	G	A	105	.	MQ0F=0;MQ=60;SGB=-0.379885;VDB=0.1;MQSB=1;RPB=1;MQB=1;BQB=1;ICB=1;HOB=0.5;DP=64;DP4=22,0,11,6;AD=1,1;AN=0;AC=0	GT:DP:SP:ADF:ADR:AD:PL:HP	./.:.:.:.:.:.:.:.	./.:.:.:.:.:.:.:.	./.:.:.:.:.:.:.:.	./.:.:.:.:.:.:.:.
I	12061272	.	A	T	999	.	MQ0F=0;MQ=60;VDB=0.02;SGB=-0.453602;ICB=1;HOB=0.5;MQSB=1;RPB=1;MQB=1;BQB=1;DP=154;DP4=46,90,8,2;AD=1,2;AN=0;AC=0	GT:DP:SP:ADF:ADR:AD:PL:HP	./.:.:.:.:.:.:.:.	./.:.:.:.:.:.:.:.	./.:.:.:.:.:.:.:.	./.:.:.:.:.:.:.:.
I	12061277	.	C	T	999	.	MQ0F=0;MQ=60;VDB=0.02;SGB=-0.453602;ICB=1;HOB=0.5;MQSB=1;RPB=1;MQB=1;BQB=1;DP=152;DP4=44,92,8,2;AD=1,2;AN=0;AC=0	GT:DP:SP:ADF:ADR:AD:PL:HP	./.:.:.:.:.:.:.:.	./.:.:.:.:.:.:.:.	./.:.:.:.:.:.:.:.	./.:.:.:.:.:.:.:.
I	12061279	.	C	T	999	.	MQ0F=0;MQ=60;VDB=0.06;SGB=-0.453602;ICB=1;HOB=0.5;MQSB=1;RPB=1;MQB=1;BQB=1;DP=152;DP4=44,94,8,2;AD=1,2;AN=0;AC=0	GT:DP:SP:ADF:ADR:AD:PL:HP	./.:.:.:.:.:.:.:.	./.:.:.:.:.:.:.:.	./.:.:.:.:.:.:.:.	./.:.:.:.:.:.:.:.
I	12061290	.	T	G	999	.	MQSB=1;MQ0F=0;MQ=60;SGB=-0.379885;VDB=0.06;ICB=1;HOB=0.5;DP=111;DP4=51,11,41,2;AD=1,2;AN=0;AC=0	GT:DP:SP:ADF:ADR:AD:PL:HP	./.:.:.:.:.:.:.:.	./.:.:.:.:.:.:.:.	./.:.:.:.:.:.:.:.	./.:.:.:.:.:.:.:.
I	12061313	.	T	A	198	.	MQSB=1;MQ0F=0;MQ=60;SGB=-0.379885;VDB=0.1;ICB=1;HOB=0.5;DP=74;DP4=12,10,42,2;AD=1,2;AN=0;AC=0	GT:DP:SP:ADF:ADR:AD:PL:HP	./.:.:.:.:.:.:.:.	./.:.:.:.:.:.:.:.	./.:.:.:.:.:.:.:.	./.:.:.:.:.:.:.:.
I	12061323	.	C	T	197	.	MQSB=1;MQ0F=0;MQ=60;VDB=4.70205e-20;SGB=-0.69311;DP=54;DP4=10,9,31,0;AD=1,30;AN=0;AC=0	GT:DP:SP:ADF:ADR:AD:PL	./.:.:.:.:.:.:.	./.:.:.:.:.:.:.	./.:.:.:.:.:.:.	./.:.:.:.:.:.:.
I	12061457	.	G	A	999	.	MQ0F=0;MQ=60;VDB=7.12062e-27;SGB=-0.693147;ICB=1;HOB=0.5;MQSB=1;RPB=1;MQB=1;BQB=1;DP=178;DP4=43,35,40,50;AD=1,1;AN=0;AC=0	GT:DP:SP:ADF:ADR:AD:PL:HP	./.:.:.:.:.:.:.:.	./.:.:.:.:.:.:.:.	./.:.:.:.:.:.:.:.	./.:.:.:.:.:.:.:.
I	12061699	.	A	T	105	.	SGB=-0.379885;MQ0F=0;ICB=1;HOB=0.5;MQ=60;RPB=1;MQB=1;MQSB=1;BQB=1;DP=45;DP4=15,12,5,3;AD=1,1;AN=0;AC=0	GT:PL:DP:SP:ADF:ADR:AD:HP	./.:.:.:.:.:.:.:.	./.:.:.:.:.:.:.:.	./.:.:.:.:.:.:.:.	./.:.:.:.:.:.:.:.
I	12061736	.	A	T	105	.	MQ0F=0;MQ=60;SGB=-0.379885;ICB=1;HOB=0.5;VDB=0.02;DP=26;DP4=10,7,4,2;AD=1,2;AN=0;AC=0	GT:DP:SP:ADF:ADR:AD:PL:HP	./.:.:.:.:.:.:.:.	./.:.:.:.:.:.:.:.	./.:.:.:.:.:.:.:.	./.:.:.:.:.:.:.:.
I	12061738	.	G	T	105	.	MQ0F=0;MQ=60;SGB=-0.379885;ICB=1;HOB=0.5;VDB=0.02;DP=28;DP4=10,9,4,2;AD=1,2;AN=0;AC=0	GT:DP:SP:ADF:ADR:AD:PL:HP	./.:.:.:.:.:.:.:.	./.:.:.:.:.:.:.:.	./.:.:.:.:.:.:.:.	./.:.:.:.:.:.:.:.
I	12061740	.	G	A	105	.	MQ0F=0;MQ=60;SGB=-0.379885;ICB=1;HOB=0.5;VDB=0.02;DP=28;DP4=11,7,4,2;AD=1,2;AN=0;AC=0	GT:DP:SP:ADF:ADR:AD:PL:HP	./.:.:.:.:.:.:.:.	./.:.:.:.:.:.:.:.	./.:.:.:.:.:.:.:.	./.:.:.:.:.:.:.:.
I	12061741	.	T	G	105	.	MQ0F=0;MQ=60;SGB=-0.379885;ICB=1;HOB=0.5;VDB=0.02;DP=28;DP4=11,7,4,2;AD=1,2;AN=0;AC=0	GT:DP:SP:ADF:ADR:AD:PL:HP	./.:.:.:.:.:.:.:.	./.:.:.:.:.:.:.:.	./.:.:.:.:.:.:.:.	./.:.:.:.:.:.:.:.
I	12061742	.	T	C	105	.	MQ0F=0;MQ=60;SGB=-0.379885;ICB=1;HOB=0.5;VDB=0.02;DP=27;DP4=10,8,4,2;AD=1,2;AN=0;AC=0	GT:DP:SP:ADF:ADR:AD:PL:HP	./.:.:.:.:.:.:.:.	./.:.:.:.:.:.:.:.	./.:.:.:.:.:.:.:.	./.:.:.:.:.:.:.:.
I	12061750	.	C	A	105	.	MQ0F=0;MQ=60;SGB=-0.379885;ICB=1;HOB=0.5;VDB=0.02;DP=29;DP4=10,8,4,4;AD=1,1;AN=0;AC=0	GT:DP:SP:ADF:ADR:AD:PL:HP	./.:.:.:.:.:.:.:.	./.:.:.:.:.:.:.:.	./.:.:.:.:.:.:.:.	./.:.:.:.:.:.:.:.
I	12061781	.	T	C	140	.	SGB=-0.379885;MQ0F=0;ICB=1;HOB=0.5;MQ=60;VDB=0.02;MQSB=1;DP=36;DP4=11,5,6,5;AD=1,2;AN=0;AC=0	GT:PL:DP:SP:ADF:ADR:AD:HP	./.:.:.:.:.:.:.:.	./.:.:.:.:.:.:.:.	./.:.:.:.:.:.:.:.	./.:.:.:.:.:.:.:.
I	12061790	.	A	T	140	.	SGB=-0.379885;MQ0F=0;ICB=1;HOB=0.5;MQ=60;VDB=0.02;RPB=1;MQB=1;BQB=1;MQSB=1;DP=39;DP4=13,5,7,5;AD=1,2;AN=0;AC=0	GT:PL:DP:SP:ADF:ADR:AD:HP	./.:.:.:.:.:.:.:.	./.:.:.:.:.:.:.:.	./.:.:.:.:.:.:.:.	./.:.:.:.:.:.:.:.
I	12062105	.	T	C	140	.	MQSB=1;MQ0F=0;MQ=60;SGB=-0.379885;ICB=1;HOB=0.5;DP=28;DP4=13,5,1,3;AD=1,1;AN=0;AC=0	GT:DP:SP:ADF:ADR:AD:PL:HP	./.:.:.:.:.:.:.:.	./.:.:.:.:.:.:.:.	./.:.:.:.:.:.:.:.	./.:.:.:.:.:.:.:.
I	12062168	.	T	C	90	.	MQ0F=0;MQ=60;SGB=-0.379885;ICB=1;HOB=0.5;DP=28;DP4=16,3,3,2;AD=1,1;AN=0;AC=0	GT:DP:SP:ADF:ADR:AD:PL:HP	./.:.:.:.:.:.:.:.	./.:.:.:.:.:.:.:.	./.:.:.:.:.:.:.:.	./.:.:.:.:.:.:.:.
I	12062233	.	T	A	112	.	MQ0F=0;MQ=60;SGB=-0.379885;ICB=1;HOB=0.5;MQSB=1;DP=30;DP4=15,5,5,2;AD=0,1;AN=0;AC=0	GT:DP:SP:ADF:ADR:AD:PL:HP	./.:.:.:.:.:.:.:.	./.:.:.:.:.:.:.:.	./.:.:.:.:.:.:.:.	./.:.:.:.:.:.:.:.
I	12062253	.	A	T	112	.	SGB=-0.379885;MQ0F=0;ICB=1;HOB=0.5;MQ=60;MQSB=1;DP=28;DP4=13,5,6,2;AD=1,1;AN=0;AC=0	GT:PL:DP:SP:ADF:ADR:AD:HP	./.:.:.:.:.:.:.:.	./.:.:.:.:.:.:.:.	./.:.:.:.:.:.:.:.	./.:.:.:.:.:.:.:.
I	12062286	.	G	C	105	.	SGB=-0.379885;MQ0F=0;MQ=60;ICB=1;HOB=0.5;DP=30;DP4=16,5,3,2;AD=1,1;AN=0;AC=0	GT:PL:DP:SP:ADF:ADR:AD:HP	./.:.:.:.:.:.:.:.	./.:.:.:.:.:.:.:.	./.:.:.:.:.:.:.:.	./.:.:.:.:.:.:.:.
I	12062288	.	T	C	101	.	SGB=-0.379885;MQ0F=0;MQ=60;ICB=1;HOB=0.5;DP=29;DP4=16,4,3,2;AD=1,1;AN=0;AC=0	GT:PL:DP:SP:ADF:ADR:AD:HP	./.:.:.:.:.:.:.:.	./.:.:.:.:.:.:.:.	./.:.:.:.:.:.:.:.	./.:.:.:.:.:.:.:.
I	12062304	.	G	C	112	.	SGB=-0.379885;MQ0F=0;MQ=60;ICB=1;HOB=0.5;MQSB=1;DP=34;DP4=16,5,3,1;AD=1,1;AN=0;AC=0	GT:PL:DP:SP:ADF:ADR:AD:HP	./.:.:.:.:.:.:.:.	./.:.:.:.:.:.:.:.	./.:.:.:.:.:.:.:.	./.:.:.:.:.:.:.:.
I	12062307	.	T	A	112	.	SGB=-0.379885;MQ0F=0;MQ=60;ICB=1;HOB=0.5;MQSB=1;DP=34;DP4=16,5,3,1;AD=1,1;AN=0;AC=0	GT:PL:DP:SP:ADF:ADR:AD:HP	./.:.:.:.:.:.:.:.	./.:.:.:.:.:.:.:.	./.:.:.:.:.:.:.:.	./.:.:.:.:.:.:.:.
I	12062392	.	A	C	112	.	MQ0F=0;MQ=60;SGB=-0.379885;ICB=1;HOB=0.5;MQSB=1;DP=24;DP4=7,12,1,3;AD=1,1;AN=0;AC=0	GT:DP:SP:ADF:ADR:AD:PL:HP	./.:.:.:.:.:.:.:.	./.:.:.:.:.:.:.:.	./.:.:.:.:.:.:.:.	./.:.:.:.:.:.:.:.
I	12062430	.	G	A	105	.	MQ0F=0;MQ=60;SGB=-0.379885;ICB=1;HOB=0.5;RPB=1;MQB=1;MQSB=1;BQB=1;DP=30;DP4=6,17,1,3;AD=2,1;AN=0;AC=0	GT:DP:SP:ADF:ADR:AD:PL:HP	./.:.:.:.:.:.:.:.	./.:.:.:.:.:.:.:.	./.:.:.:.:.:.:.:.	./.:.:.:.:.:.:.:.
I	12062435	.	C	T	105	.	MQ0F=0;MQ=60;SGB=-0.379885;ICB=1;HOB=0.5;RPB=1;MQB=1;MQSB=1;BQB=1;DP=30;DP4=6,17,1,3;AD=2,1;AN=0;AC=0	GT:DP:SP:ADF:ADR:AD:PL:HP	./.:.:.:.:.:.:.:.	./.:.:.:.:.:.:.:.	./.:.:.:.:.:.:.:.	./.:.:.:.:.:.:.:.
I	12062441	.	A	G	90	.	MQ0F=0;MQ=60;SGB=-0.379885;ICB=1;HOB=0.5;RPB=1;MQB=1;MQSB=1;BQB=1;DP=27;DP4=6,12,0,4;AD=1,1;AN=0;AC=0	GT:DP:SP:ADF:ADR:AD:PL:HP	./.:.:.:.:.:.:.:.	./.:.:.:.:.:.:.:.	./.:.:.:.:.:.:.:.	./.:.:.:.:.:.:.:.
I	12062447	.	A	G	93	.	MQ0F=0;MQ=60;SGB=-0.379885;ICB=1;HOB=0.5;RPB=1;MQB=1;MQSB=1;BQB=1;DP=25;DP4=6,13,0,3;AD=2,1;AN=0;AC=0	GT:DP:SP:ADF:ADR:AD:PL:HP	./.:.:.:.:.:.:.:.	./.:.:.:.:.:.:.:.	./.:.:.:.:.:.:.:.	./.:.:.:.:.:.:.:.
I	12062491	.	C	A,G	90	.	MQ0F=0;MQ=60;SGB=-0.379885;ICB=1;HOB=0.5;VDB=0.1;DP=28;DP4=8,9,1,4;AD=0,1,2;AN=2;AC=0,0	GT:DP:SP:ADF:ADR:AD:PL:HP	./.:.:.:.:.:.:.:.	0/0:1:0:1,.,.:0,.,.:1,.,.:.:.	./.:.:.:.:.:.:.:.	./.:.:.:.:.:.:.:.
I	12062559	.	C	T	108	.	MQ0F=0;MQ=60;SGB=-0.379885;ICB=1;HOB=0.5;DP=30;DP4=12,12,0,1;AD=1,1;AN=2;AC=0	GT:DP:SP:ADF:ADR:AD:PL:HP	./.:.:.:.:.:.:.:.	0/0:1:0:1,.:0,.:1,.:.:.	./.:.:.:.:.:.:.:.	./.:.:.:.:.:.:.:.
I	12062565	.	G	A	90	.	MQ0F=0;MQ=60;SGB=-0.379885;ICB=1;HOB=0.5;DP=19;DP4=11,3,0,2;AD=1,1;AN=2;AC=0	GT:DP:SP:ADF:ADR:AD:PL:HP	./.:.:.:.:.:.:.:.	0/0:1:0:1,.:0,.:1,.:.:.	./.:.:.:.:.:.:.:.	./.:.:.:.:.:.:.:.
I	12062664	.	A	G	140	.	MQ0F=0;MQ=60;SGB=-0.379885;ICB=1;HOB=0.5;MQSB=1;DP=35;DP4=17,2,3,1;AD=0,1;AN=0;AC=0	GT:DP:SP:ADF:ADR:AD:PL:HP	./.:.:.:.:.:.:.:.	./.:.:.:.:.:.:.:.	./.:.:.:.:.:.:.:.	./.:.:.:.:.:.:.:.
I	12062695	.	A	G	140	.	MQ0F=0;MQ=60;SGB=-0.379885;ICB=1;HOB=0.5;DP=45;DP4=23,1,3,1;AD=0,1;AN=2;AC=0	GT:DP:SP:ADF:ADR:AD:PL:HP	0/0:1:0:1,.:0,.:1,.:.:.	./.:.:.:.:.:.:.:.	./.:.:.:.:.:.:.:.	./.:.:.:.:.:.:.:.
I	12063499	.	A	G	124	.	SGB=-0.379885;RPB=1;MQB=1;BQB=1;MQ0F=0;ICB=1;HOB=0.5;MQ=60;VDB=0.58;MQSB=1;DP=28;DP4=12,6,4,2;AD=1,2;AN=0;AC=0	GT:PL:DP:SP:ADF:ADR:AD:HP	./.:.:.:.:.:.:.:.	./.:.:.:.:.:.:.:.	./.:.:.:.:.:.:.:.	./.:.:.:.:.:.:.:.
I	12063511	.	A	T	112	.	MQ0F=0;MQ=60;SGB=-0.379885;RPB=1;MQB=1;BQB=1;ICB=1;HOB=0.5;MQSB=1;DP=23;DP4=10,7,4,0;AD=1,1;AN=0;AC=0	GT:DP:SP:ADF:ADR:AD:PL:HP	./.:.:.:.:.:.:.:.	./.:.:.:.:.:.:.:.	./.:.:.:.:.:.:.:.	./.:.:.:.:.:.:.:.
I	12063526	.	A	G	112	.	MQ0F=0;MQ=60;SGB=-0.379885;RPB=1;MQB=1;BQB=1;ICB=1;HOB=0.5;MQSB=1;DP=23;DP4=10,7,4,0;AD=1,1;AN=0;AC=0	GT:DP:SP:ADF:ADR:AD:PL:HP	./.:.:.:.:.:.:.:.	./.:.:.:.:.:.:.:.	./.:.:.:.:.:.:.:.	./.:.:.:.:.:.:.:.
I	12063550	.	G	A	131	.	MQ0F=0;MQ=60;SGB=-0.379885;RPB=1;MQB=1;BQB=1;ICB=1;HOB=0.5;MQSB=1;DP=22;DP4=9,4,4,0;AD=1,1;AN=0;AC=0	GT:DP:SP:ADF:ADR:AD:PL:HP	./.:.:.:.:.:.:.:.	./.:.:.:.:.:.:.:.	./.:.:.:.:.:.:.:.	./.:.:.:.:.:.:.:.
I	12063574	.	G	A	131	.	MQ0F=0;MQ=60;SGB=-0.379885;ICB=1;HOB=0.5;MQSB=1;DP=23;DP4=8,6,2,0;AD=1,1;AN=0;AC=0	GT:DP:SP:ADF:ADR:AD:PL:HP	./.:.:.:.:.:.:.:.	./.:.:.:.:.:.:.:.	./.:.:.:.:.:.:.:.	./.:.:.:.:.:.:.:.
I	12063580	.	C	G	101	.	MQ0F=0;MQ=60;SGB=-0.379885;ICB=1;HOB=0.5;DP=20;DP4=4,9,2,0;AD=1,1;AN=0;AC=0	GT:DP:SP:ADF:ADR:AD:PL:HP	./.:.:.:.:.:.:.:.	./.:.:.:.:.:.:.:.	./.:.:.:.:.:.:.:.	./.:.:.:.:.:.:.:.
I	12063583	.	G	C	97	.	MQ0F=0;MQ=60;SGB=-0.379885;ICB=1;HOB=0.5;DP=20;DP4=5,9,2,0;AD=1,1;AN=0;AC=0	GT:DP:SP:ADF:ADR:AD:PL:HP	./.:.:.:.:.:.:.:.	./.:.:.:.:.:.:.:.	./.:.:.:.:.:.:.:.	./.:.:.:.:.:.:.:.
I	12063641	.	A	T	112	.	MQSB=1;MQ0F=0;MQ=60;SGB=-0.379885;ICB=1;HOB=0.5;DP=20;DP4=7,6,2,1;AD=1,1;AN=0;AC=0	GT:DP:SP:ADF:ADR:AD:PL:HP	./.:.:.:.:.:.:.:.	./.:.:.:.:.:.:.:.	./.:.:.:.:.:.:.:.	./.:.:.:.:.:.:.:.
I	12063645	.	G	T	131	.	MQSB=1;MQ0F=0;MQ=60;SGB=-0.379885;ICB=1;HOB=0.5;DP=19;DP4=5,7,2,1;AD=1,1;AN=0;AC=0	GT:DP:SP:ADF:ADR:AD:PL:HP	./.:.:.:.:.:.:.:.	./.:.:.:.:.:.:.:.	./.:.:.:.:.:.:.:.	./.:.:.:.:.:.:.:.
I	12063647	.	G	A	127	.	MQSB=1;MQ0F=0;MQ=60;SGB=-0.379885;ICB=1;HOB=0.5;DP=18;DP4=5,7,1,1;AD=1,1;AN=0;AC=0	GT:DP:SP:ADF:ADR:AD:PL:HP	./.:.:.:.:.:.:.:.	./.:.:.:.:.:.:.:.	./.:.:.:.:.:.:.:.	./.:.:.:.:.:.:.:.
I	12063654	.	A	C	90	.	MQ0F=0;MQ=60;SGB=-0.379885;ICB=1;HOB=0.5;DP=17;DP4=5,6,1,2;AD=1,1;AN=0;AC=0	GT:DP:SP:ADF:ADR:AD:PL:HP	./.:.:.:.:.:.:.:.	./.:.:.:.:.:.:.:.	./.:.:.:.:.:.:.:.	./.:.:.:.:.:.:.:.
I	12063656	.	A	G	90	.	MQ0F=0;MQ=60;SGB=-0.379885;ICB=1;HOB=0.5;DP=18;DP4=5,7,1,2;AD=1,1;AN=0;AC=0	GT:DP:SP:ADF:ADR:AD:PL:HP	./.:.:.:.:.:.:.:.	./.:.:.:.:.:.:.:.	./.:.:.:.:.:.:.:.	./.:.:.:.:.:.:.:.
I	12063657	.	A	G	90	.	MQ0F=0;MQ=60;SGB=-0.379885;ICB=1;HOB=0.5;DP=18;DP4=5,7,1,2;AD=1,1;AN=0;AC=0	GT:DP:SP:ADF:ADR:AD:PL:HP	./.:.:.:.:.:.:.:.	./.:.:.:.:.:.:.:.	./.:.:.:.:.:.:.:.	./.:.:.:.:.:.:.:.
I	12063664	.	A	G	90	.	MQ0F=0;MQ=60;SGB=-0.379885;ICB=1;HOB=0.5;DP=22;DP4=6,6,1,2;AD=0,1;AN=0;AC=0	GT:DP:SP:ADF:ADR:AD:PL:HP	./.:.:.:.:.:.:.:.	./.:.:.:.:.:.:.:.	./.:.:.:.:.:.:.:.	./.:.:.:.:.:.:.:.
I	12063668	.	C	T	90	.	MQ0F=0;MQ=60;SGB=-0.379885;ICB=1;HOB=0.5;DP=23;DP4=6,8,1,2;AD=1,1;AN=0;AC=0	GT:DP:SP:ADF:ADR:AD:PL:HP	./.:.:.:.:.:.:.:.	./.:.:.:.:.:.:.:.	./.:.:.:.:.:.:.:.	./.:.:.:.:.:.:.:.
I	12063671	.	A	G	90	.	MQ0F=0;MQ=60;SGB=-0.379885;ICB=1;HOB=0.5;DP=23;DP4=6,8,1,2;AD=0,1;AN=0;AC=0	GT:DP:SP:ADF:ADR:AD:PL:HP	./.:.:.:.:.:.:.:.	./.:.:.:.:.:.:.:.	./.:.:.:.:.:.:.:.	./.:.:.:.:.:.:.:.
I	12063755	.	A	T	999	.	MQ0F=0;MQ=60;SGB=-0.379885;ICB=1;HOB=0.5;VDB=0.0312982;DP=24;DP4=8,2,5,2;AD=3,1;AN=2;AC=0	GT:DP:SP:ADF:ADR:AD:PL:HP	0/0:1:0:0,.:0,.:0,.:.:.	./.:.:.:.:.:.:.:.	./.:.:.:.:.:.:.:.	./.:.:.:.:.:.:.:.
I	12063758	.	G	T	90	.	MQ0F=0;MQ=60;SGB=-0.379885;ICB=1;HOB=0.5;VDB=0.0330887;DP=86;DP4=68,4,5,2;AD=63,1;AN=2;AC=2	GT:DP:SP:ADF:ADR:AD:PL:HP	1/1:1:0:0,1:0,0:0,1:32,3,0:BB	./.:.:.:.:.:.:.:.	./.:.:.:.:.:.:.:.	./.:.:.:.:.:.:.:.
I	12063790	.	G	A	90	.	MQ0F=0;MQ=60;SGB=-0.379885;ICB=1;HOB=0.5;VDB=0.0279572;DP=89;DP4=69,6,6,2;AD=61,1;AN=2;AC=2	GT:DP:SP:ADF:ADR:AD:PL:HP	1/1:1:0:0,1:0,0:0,1:37,3,0:BB	./.:.:.:.:.:.:.:.	./.:.:.:.:.:.:.:.	./.:.:.:.:.:.:.:.
I	12063793	.	A	G	90	.	MQ0F=0;MQ=60;SGB=-0.379885;ICB=1;HOB=0.5;VDB=0.0264014;DP=88;DP4=70,3,6,2;AD=62,1;AN=2;AC=0	GT:DP:SP:ADF:ADR:AD:PL:HP	0/0:1:0:0,.:0,.:0,.:.:.	./.:.:.:.:.:.:.:.	./.:.:.:.:.:.:.:.	./.:.:.:.:.:.:.:.
I	12063800	.	G	A	999	.	MQ0F=0;MQ=60;SGB=-0.379885;ICB=1;HOB=0.5;VDB=0.0279572;DP=133;DP4=116,4,5,2;AD=62,1;AN=0;AC=0	GT:DP:SP:ADF:ADR:AD:PL:HP	./.:.:.:.:.:.:.:.	./.:.:.:.:.:.:.:.	./.:.:.:.:.:.:.:.	./.:.:.:.:.:.:.:.
I	12063809	.	T	C	999	.	MQ0F=0;MQ=60;SGB=-0.379885;ICB=1;HOB=0.5;VDB=0.0264014;DP=139;DP4=117,4,5,2;AD=62,1;AN=0;AC=0	GT:DP:SP:ADF:ADR:AD:PL:HP	./.:.:.:.:.:.:.:.	./.:.:.:.:.:.:.:.	./.:.:.:.:.:.:.:.	./.:.:.:.:.:.:.:.
I	12063822	.	G	A	999	.	MQ0F=0;MQ=60;SGB=-0.379885;VDB=0.0249187;DP=150;DP4=123,2,3,2;AD=61,3;AN=0;AC=0	GT:DP:SP:ADF:ADR:AD:PL	./.:.:.:.:.:.:.	./.:.:.:.:.:.:.	./.:.:.:.:.:.:.	./.:.:.:.:.:.:.
I	12063856	.	T	C	124	.	MQ0F=0;MQ=60;SGB=-0.379885;ICB=1;HOB=0.5;VDB=0.0221621;DP=41;DP4=16,3,2,5;AD=1,1;AN=0;AC=0	GT:DP:SP:ADF:ADR:AD:PL:HP	./.:.:.:.:.:.:.:.	./.:.:.:.:.:.:.:.	./.:.:.:.:.:.:.:.	./.:.:.:.:.:.:.:.
I	12063858	.	A	T	124	.	MQ0F=0;MQ=60;SGB=-0.379885;ICB=1;HOB=0.5;VDB=0.0221621;DP=41;DP4=15,4,2,5;AD=1,1;AN=0;AC=0	GT:DP:SP:ADF:ADR:AD:PL:HP	./.:.:.:.:.:.:.:.	./.:.:.:.:.:.:.:.	./.:.:.:.:.:.:.:.	./.:.:.:.:.:.:.:.
I	12063927	.	G	A	144	.	MQ0F=0;MQ=60;SGB=-0.379885;ICB=1;HOB=0.5;VDB=0.02;DP=46;DP4=16,5,4,9;AD=1,1;AN=2;AC=2	GT:DP:SP:ADF:ADR:AD:PL:HP	1/1:1:0:0,0:0,1:0,1:37,3,0:BB	./.:.:.:.:.:.:.:.	./.:.:.:.:.:.:.:.	./.:.:.:.:.:.:.:.
I	12063958	.	G	T	105	.	MQ0F=0;MQ=60;SGB=-0.379885;ICB=1;HOB=0.5;VDB=0.02;DP=28;DP4=7,6,4,6;AD=1,1;AN=2;AC=2	GT:DP:SP:ADF:ADR:AD:PL:HP	1/1:1:0:0,0:0,1:0,1:41,3,0:BB	./.:.:.:.:.:.:.:.	./.:.:.:.:.:.:.:.	./.:.:.:.:.:.:.:.
I	12063980	.	A	G	149	.	MQ0F=0;MQ=60;SGB=-0.379885;ICB=1;HOB=0.5;VDB=0.02;DP=33;DP4=12,3,4,6;AD=1,1;AN=2;AC=2	GT:DP:SP:ADF:ADR:AD:PL:HP	1/1:1:0:0,0:0,1:0,1:41,3,0:BB	./.:.:.:.:.:.:.:.	./.:.:.:.:.:.:.:.	./.:.:.:.:.:.:.:.
I	12064071	.	C	A	999	.	MQSB=1;MQ0F=0;MQ=60;SGB=-0.379885;ICB=1;HOB=0.5;DP=29;DP4=15,7,1,0;AD=1,1;AN=2;AC=2	GT:DP:SP:ADF:ADR:AD:PL:HP	1/1:1:0:0,1:0,0:0,1:41,3,0:BB	./.:.:.:.:.:.:.:.	./.:.:.:.:.:.:.:.	./.:.:.:.:.:.:.:.
I	12064095	.	G	.	999	.	MQSB=1;MQ0F=0;MQ=60;SGB=-0.379885;DP=28;DP4=12,8,1,0;AD=1;AN=2	GT:DP:SP:ADF:ADR:AD	0/0:1:0:0:0:0	./.:.:.:.:.:.	./.:.:.:.:.:.	./.:.:.:.:.:.
I	12064096	.	A	.	999	.	MQSB=1;MQ0F=0;MQ=60;SGB=-0.379885;DP=28;DP4=12,8,1,0;AD=1;AN=2	GT:DP:SP:ADF:ADR:AD	0/0:1:0:0:0:0	./.:.:.:.:.:.	./.:.:.:.:.:.	./.:.:.:.:.:.
I	12064099	.	G	.	999	.	MQSB=1;MQ0F=0;MQ=60;SGB=-0.379885;DP=28;DP4=12,8,1,0;AD=1;AN=2	GT:DP:SP:ADF:ADR:AD	0/0:1:0:0:0:0	./.:.:.:.:.:.	./.:.:.:.:.:.	./.:.:.:.:.:.
I	12064104	.	G	.	999	.	MQSB=1;MQ0F=0;MQ=60;SGB=-0.379885;DP=28;DP4=12,8,1,0;AD=1;AN=2	GT:DP:SP:ADF:ADR:AD	0/0:1:0:0:0:0	./.:.:.:.:.:.	./.:.:.:.:.:.	./.:.:.:.:.:.
I	12064106	.	T	.	999	.	MQSB=1;MQ0F=0;MQ=60;SGB=-0.379885;DP=28;DP4=12,8,1,0;AD=1;AN=2	GT:DP:SP:ADF:ADR:AD	0/0:1:0:0:0:0	./.:.:.:.:.:.	./.:.:.:.:.:.	./.:.:.:.:.:.
I	12064112	.	G	A	999	.	MQSB=1;MQ0F=0;MQ=60;SGB=-0.379885;ICB=1;HOB=0.5;VDB=0.0221621;DP=31;DP4=11,8,2,4;AD=1,3;AN=2;AC=2	GT:DP:SP:ADF:ADR:AD:PL:HP	1/1:1:0:0,1:0,0:0,1:41,3,0:BB	./.:.:.:.:.:.:.:.	./.:.:.:.:.:.:.:.	./.:.:.:.:.:.:.:.
I	12064136	.	A	C,G	144	.	SGB=-0.379885;MQ0F=0;ICB=1;HOB=0.5;MQ=60;VDB=0.0221621;MQSB=1;DP=35;DP4=8,11,10,5;AD=0,1,7;AN=2;AC=0,2	GT:PL:DP:SP:ADF:ADR:AD:HP	2/2:41,.,.,3,.,0:1:0:0,.,1:0,.,0:0,.,1:BB	./.:.:.:.:.:.:.:.	./.:.:.:.:.:.:.:.	./.:.:.:.:.:.:.:.
I	12064146	.	G	T	999	.	MQSB=1;MQ0F=0;MQ=60;SGB=-0.379885;ICB=1;HOB=0.5;VDB=0.0221621;DP=230;DP4=68,146,10,4;AD=0,7;AN=2;AC=2	GT:DP:SP:ADF:ADR:AD:PL:HP	1/1:1:0:0,1:0,0:0,1:41,3,0:BB	./.:.:.:.:.:.:.:.	./.:.:.:.:.:.:.:.	./.:.:.:.:.:.:.:.
I	12064159	.	A	G	999	.	VDB=0.06;SGB=-0.453602;RPB=0.951219;MQB=1;MQSB=1;BQB=0.804878;MQ0F=0;MQ=60;ICB=1;HOB=0.5;DP=213;DP4=66,138,3,2;AD=0,1;AN=0;AC=0	GT:DP:SP:ADF:ADR:AD:PL:HP	./.:.:.:.:.:.:.:.	./.:.:.:.:.:.:.:.	./.:.:.:.:.:.:.:.	./.:.:.:.:.:.:.:.
I	12064205	.	A	T	999	.	MQ0F=0;MQ=60;SGB=-0.379885;DP=63;DP4=6,52,2,1;AD=0,1;AN=0;AC=0	GT:DP:SP:ADF:ADR:AD:PL	./.:.:.:.:.:.:.	./.:.:.:.:.:.:.	./.:.:.:.:.:.:.	./.:.:.:.:.:.:.
I	12064211	.	G	A	999	.	MQ0F=0;MQ=60;SGB=-0.379885;ICB=1;HOB=0.5;DP=63;DP4=6,49,3,2;AD=0,1;AN=2;AC=2	GT:DP:SP:ADF:ADR:AD:PL:HP	1/1:1:0:0,0:0,1:0,1:41,3,0:BB	./.:.:.:.:.:.:.:.	./.:.:.:.:.:.:.:.	./.:.:.:.:.:.:.:.
I	12064217	.	C	T	90	.	MQ0F=0;MQ=60;SGB=-0.379885;ICB=1;HOB=0.5;DP=19;DP4=6,5,3,2;AD=0,1;AN=2;AC=2	GT:DP:SP:ADF:ADR:AD:PL:HP	1/1:1:0:0,0:0,1:0,1:41,3,0:BB	./.:.:.:.:.:.:.:.	./.:.:.:.:.:.:.:.	./.:.:.:.:.:.:.:.
I	12064279	.	T	C	90	.	SGB=-0.379885;MQ0F=0;ICB=1;HOB=0.5;MQ=60;VDB=0.66;MQSB=1;DP=29;DP4=7,5,7,3;AD=0,1;AN=2;AC=2	GT:PL:DP:SP:ADF:ADR:AD:HP	1/1:82,6,0:2:0:0,1:0,1:0,2:.	./.:.:.:.:.:.:.:.	./.:.:.:.:.:.:.:.	./.:.:.:.:.:.:.:.
I	12064336	.	T	C	90	.	MQ0F=0;MQ=60;SGB=-0.379885;ICB=1;HOB=0.5;DP=34;DP4=11,6,7,3;AD=0,1;AN=2;AC=2	GT:DP:SP:ADF:ADR:AD:PL:HP	1/1:1:0:0,1:0,0:0,1:41,3,0:BB	./.:.:.:.:.:.:.:.	./.:.:.:.:.:.:.:.	./.:.:.:.:.:.:.:.
I	12064369	.	T	C	90	.	MQ0F=0;MQ=60;SGB=-0.379885;ICB=1;HOB=0.5;DP=35;DP4=11,7,7,2;AD=0,1;AN=2;AC=2	GT:DP:SP:ADF:ADR:AD:PL:HP	1/1:1:0:0,1:0,0:0,1:41,3,0:BB	./.:.:.:.:.:.:.:.	./.:.:.:.:.:.:.:.	./.:.:.:.:.:.:.:.
I	12064420	.	C	T	90	.	MQ0F=0;MQ=60;SGB=-0.379885;ICB=1;HOB=0.5;DP=28;DP4=11,5,4,2;AD=0,1;AN=2;AC=2	GT:DP:SP:ADF:ADR:AD:PL:HP	1/1:1:0:0,0:0,1:0,1:41,3,0:BB	./.:.:.:.:.:.:.:.	./.:.:.:.:.:.:.:.	./.:.:.:.:.:.:.:.
I	12064486	.	A	T	105	.	MQ0F=0;MQ=60;SGB=-0.379885;ICB=1;HOB=0.5;DP=27;DP4=11,5,5,4;AD=0,1;AN=2;AC=2	GT:DP:SP:ADF:ADR:AD:PL:HP	1/1:1:0:0,0:0,1:0,1:41,3,0:BB	./.:.:.:.:.:.:.:.	./.:.:.:.:.:.:.:.	./.:.:.:.:.:.:.:.
I	12064498	.	T	C	105	.	MQ0F=0;MQ=60;SGB=-0.379885;ICB=1;HOB=0.5;DP=27;DP4=11,5,5,4;AD=0,1;AN=2;AC=2	GT:DP:SP:ADF:ADR:AD:PL:HP	1/1:1:0:0,0:0,1:0,1:41,3,0:BB	./.:.:.:.:.:.:.:.	./.:.:.:.:.:.:.:.	./.:.:.:.:.:.:.:.
I	12064561	.	A	G	105	.	MQ0F=0;MQ=60;SGB=-0.379885;ICB=1;HOB=0.5;DP=23;DP4=8,6,3,2;AD=0,1;AN=0;AC=0	GT:DP:SP:ADF:ADR:AD:PL:HP	./.:.:.:.:.:.:.:.	./.:.:.:.:.:.:.:.	./.:.:.:.:.:.:.:.	./.:.:.:.:.:.:.:.
I	12064609	.	G	A	112	.	MQ0F=0;MQ=60;MQSB=1;SGB=-0.379885;ICB=1;HOB=0.5;DP=23;DP4=7,8,2,4;AD=0,1;AN=0;AC=0	GT:DP:SP:ADF:ADR:AD:PL:HP	./.:.:.:.:.:.:.:.	./.:.:.:.:.:.:.:.	./.:.:.:.:.:.:.:.	./.:.:.:.:.:.:.:.
I	12064639	.	C	G	200	.	MQ0F=0;MQ=60;VDB=3.75937e-20;SGB=-0.693132;ICB=1;HOB=0.5;DP=49;DP4=4,7,0,37;AD=1,1;AN=0;AC=0	GT:DP:SP:ADF:ADR:AD:PL:HP	./.:.:.:.:.:.:.:.	./.:.:.:.:.:.:.:.	./.:.:.:.:.:.:.:.	./.:.:.:.:.:.:.:.
I	12064681	.	G	.	71	.	MQ0F=0;MQ=60;SGB=-0.379885;DP=11;DP4=2,7,0,2;AD=0;AN=0	GT:DP:SP:ADF:ADR:AD	./.:.:.:.:.:.	./.:.:.:.:.:.	./.:.:.:.:.:.	./.:.:.:.:.:.
I	12064719	.	A	G	105	.	MQ0F=0;MQ=60;SGB=-0.379885;ICB=1;HOB=0.5;DP=21;DP4=4,10,1,1;AD=1,1;AN=0;AC=0	GT:DP:SP:ADF:ADR:AD:PL:HP	./.:.:.:.:.:.:.:.	./.:.:.:.:.:.:.:.	./.:.:.:.:.:.:.:.	./.:.:.:.:.:.:.:.
I	12064724	.	G	A	105	.	MQ0F=0;MQ=60;MQSB=1;SGB=-0.379885;ICB=1;HOB=0.5;DP=18;DP4=6,6,2,1;AD=1,1;AN=0;AC=0	GT:DP:SP:ADF:ADR:AD:PL:HP	./.:.:.:.:.:.:.:.	./.:.:.:.:.:.:.:.	./.:.:.:.:.:.:.:.	./.:.:.:.:.:.:.:.
I	12064747	.	C	T	105	.	MQ0F=0;MQ=60;SGB=-0.379885;ICB=1;HOB=0.5;DP=25;DP4=11,5,2,1;AD=1,1;AN=0;AC=0	GT:DP:SP:ADF:ADR:AD:PL:HP	./.:.:.:.:.:.:.:.	./.:.:.:.:.:.:.:.	./.:.:.:.:.:.:.:.	./.:.:.:.:.:.:.:.
I	12064771	.	T	A	124	.	MQ0F=0;MQ=60;SGB=-0.379885;ICB=1;HOB=0.5;DP=24;DP4=10,7,2,1;AD=1,1;AN=0;AC=0	GT:DP:SP:ADF:ADR:AD:PL:HP	./.:.:.:.:.:.:.:.	./.:.:.:.:.:.:.:.	./.:.:.:.:.:.:.:.	./.:.:.:.:.:.:.:.
I	12064816	.	C	T	140	.	MQ0F=0;MQ=60;SGB=-0.379885;ICB=1;HOB=0.5;DP=28;DP4=11,7,4,0;AD=1,1;AN=0;AC=0	GT:DP:SP:ADF:ADR:AD:PL:HP	./.:.:.:.:.:.:.:.	./.:.:.:.:.:.:.:.	./.:.:.:.:.:.:.:.	./.:.:.:.:.:.:.:.
I	12064824	.	T	C	140	.	MQ0F=0;MQ=60;SGB=-0.379885;ICB=1;HOB=0.5;DP=29;DP4=11,7,4,0;AD=1,1;AN=0;AC=0	GT:DP:SP:ADF:ADR:AD:PL:HP	./.:.:.:.:.:.:.:.	./.:.:.:.:.:.:.:.	./.:.:.:.:.:.:.:.	./.:.:.:.:.:.:.:.
I	12064825	.	C	T	140	.	MQ0F=0;MQ=60;SGB=-0.379885;ICB=1;HOB=0.5;DP=29;DP4=11,7,4,0;AD=1,1;AN=0;AC=0	GT:DP:SP:ADF:ADR:AD:PL:HP	./.:.:.:.:.:.:.:.	./.:.:.:.:.:.:.:.	./.:.:.:.:.:.:.:.	./.:.:.:.:.:.:.:.
I	12064888	.	G	A	105	.	MQ0F=0;MQ=60;SGB=-0.379885;ICB=1;HOB=0.5;DP=20;DP4=4,6,6,0;AD=1,1;AN=0;AC=0	GT:DP:SP:ADF:ADR:AD:PL:HP	./.:.:.:.:.:.:.:.	./.:.:.:.:.:.:.:.	./.:.:.:.:.:.:.:.	./.:.:.:.:.:.:.:.
I	12064913	.	A	T	93	.	MQ0F=0;MQ=60;SGB=-0.379885;ICB=1;HOB=0.5;DP=20;DP4=3,5,7,0;AD=2,1;AN=0;AC=0	GT:DP:SP:ADF:ADR:AD:PL:HP	./.:.:.:.:.:.:.:.	./.:.:.:.:.:.:.:.	./.:.:.:.:.:.:.:.	./.:.:.:.:.:.:.:.
I	12064929	.	T	A	90	.	MQ0F=0;MQ=60;SGB=-0.379885;ICB=1;HOB=0.5;DP=17;DP4=4,2,6,0;AD=0,1;AN=0;AC=0	GT:DP:SP:ADF:ADR:AD:PL:HP	./.:.:.:.:.:.:.:.	./.:.:.:.:.:.:.:.	./.:.:.:.:.:.:.:.	./.:.:.:.:.:.:.:.
I	12064954	.	T	C	90	.	MQ0F=0;MQ=60;SGB=-0.379885;ICB=1;HOB=0.5;DP=22;DP4=3,5,7,1;AD=0,1;AN=0;AC=0	GT:DP:SP:ADF:ADR:AD:PL:HP	./.:.:.:.:.:.:.:.	./.:.:.:.:.:.:.:.	./.:.:.:.:.:.:.:.	./.:.:.:.:.:.:.:.
I	12064967	.	G	A	90	.	MQ0F=0;MQ=60;SGB=-0.379885;ICB=1;HOB=0.5;DP=20;DP4=3,6,5,3;AD=0,1;AN=0;AC=0	GT:DP:SP:ADF:ADR:AD:PL:HP	./.:.:.:.:.:.:.:.	./.:.:.:.:.:.:.:.	./.:.:.:.:.:.:.:.	./.:.:.:.:.:.:.:.
I	12064972	.	A	C	90	.	MQ0F=0;MQ=60;SGB=-0.379885;ICB=1;HOB=0.5;DP=19;DP4=3,5,5,3;AD=0,1;AN=0;AC=0	GT:DP:SP:ADF:ADR:AD:PL:HP	./.:.:.:.:.:.:.:.	./.:.:.:.:.:.:.:.	./.:.:.:.:.:.:.:.	./.:.:.:.:.:.:.:.
I	12064994	.	C	T	90	.	MQ0F=0;MQ=60;SGB=-0.379885;ICB=1;HOB=0.5;DP=16;DP4=3,5,3,4;AD=0,1;AN=2;AC=2	GT:DP:SP:ADF:ADR:AD:PL:HP	1/1:1:0:0,1:0,0:0,1:41,3,0:BB	./.:.:.:.:.:.:.:.	./.:.:.:.:.:.:.:.	./.:.:.:.:.:.:.:.
I	12064995	.	A	T	90	.	MQ0F=0;MQ=60;SGB=-0.379885;ICB=1;HOB=0.5;DP=15;DP4=3,4,3,4;AD=0,1;AN=2;AC=2	GT:DP:SP:ADF:ADR:AD:PL:HP	1/1:1:0:0,1:0,0:0,1:41,3,0:BB	./.:.:.:.:.:.:.:.	./.:.:.:.:.:.:.:.	./.:.:.:.:.:.:.:.
I	12065059	.	A	G	71	.	MQ0F=0;MQ=60;SGB=-0.379885;ICB=1;HOB=0.5;DP=9;DP4=0,5,1,2;AD=0,1;AN=2;AC=2	GT:DP:SP:ADF:ADR:AD:PL:HP	1/1:1:0:0,1:0,0:0,1:60,3,0:.	./.:.:.:.:.:.:.:.	./.:.:.:.:.:.:.:.	./.:.:.:.:.:.:.:.
I	12065087	.	T	C	71	.	MQ0F=0;MQ=60;SGB=-0.379885;ICB=1;HOB=0.5;DP=14;DP4=3,5,3,1;AD=0,1;AN=4;AC=2	GT:DP:SP:ADF:ADR:AD:PL:HP	1/1:1:0:0,1:0,0:0,1:60,3,0:.	0/0:1:0:1,.:0,.:1,.:.:.	./.:.:.:.:.:.:.:.	./.:.:.:.:.:.:.:.
I	12065098	.	C	A	71	.	MQ0F=0;MQ=60;SGB=-0.379885;ICB=1;HOB=0.5;DP=10;DP4=3,2,3,1;AD=0,1;AN=4;AC=2	GT:DP:SP:ADF:ADR:AD:PL:HP	1/1:1:0:0,1:0,0:0,1:60,3,0:.	0/0:1:0:1,.:0,.:1,.:.:.	./.:.:.:.:.:.:.:.	./.:.:.:.:.:.:.:.
I	12065102	.	T	C	71	.	MQ0F=0;MQ=60;SGB=-0.379885;ICB=1;HOB=0.5;DP=10;DP4=3,2,3,1;AD=0,1;AN=4;AC=2	GT:DP:SP:ADF:ADR:AD:PL:HP	1/1:1:0:0,1:0,0:0,1:60,3,0:.	0/0:1:0:1,.:0,.:1,.:.:.	./.:.:.:.:.:.:.:.	./.:.:.:.:.:.:.:.
I	12065141	.	G	T	71	.	MQ0F=0;MQ=60;SGB=-0.379885;ICB=1;HOB=0.5;DP=9;DP4=3,2,2,2;AD=0,1;AN=4;AC=2	GT:DP:SP:ADF:ADR:AD:PL:HP	1/1:1:0:0,0:0,1:0,1:41,3,0:BB	0/0:1:0:1,.:0,.:1,.:.:.	./.:.:.:.:.:.:.:.	./.:.:.:.:.:.:.:.
I	12065157	.	G	A	71	.	MQ0F=0;MQ=60;SGB=-0.379885;ICB=1;HOB=0.5;DP=10;DP4=4,0,2,3;AD=1,1;AN=4;AC=2	GT:DP:SP:ADF:ADR:AD:PL:HP	1/1:1:0:0,0:0,1:0,1:31,3,0:BB	0/0:1:0:1,.:0,.:1,.:.:.	./.:.:.:.:.:.:.:.	./.:.:.:.:.:.:.:.
I	12065162	.	T	G	999	.	MQ0F=0;MQ=60;SGB=-0.379885;ICB=1;HOB=0.5;DP=20;DP4=15,0,2,2;AD=1,1;AN=2;AC=0	GT:DP:SP:ADF:ADR:AD:PL:HP	./.:.:.:.:.:.:.:.	0/0:1:0:1,.:0,.:1,.:.:.	./.:.:.:.:.:.:.:.	./.:.:.:.:.:.:.:.
I	12065170	.	A	T	999	.	MQ0F=0;MQ=60;SGB=-0.379885;ICB=1;HOB=0.5;DP=47;DP4=43,0,2,1;AD=1,1;AN=2;AC=0	GT:DP:SP:ADF:ADR:AD:PL:HP	./.:.:.:.:.:.:.:.	0/0:1:0:1,.:0,.:1,.:.:.	./.:.:.:.:.:.:.:.	./.:.:.:.:.:.:.:.
I	12065171	.	T	C	999	.	MQ0F=0;MQ=60;SGB=-0.379885;ICB=1;HOB=0.5;DP=47;DP4=43,0,2,1;AD=1,1;AN=2;AC=0	GT:DP:SP:ADF:ADR:AD:PL:HP	./.:.:.:.:.:.:.:.	0/0:1:0:1,.:0,.:1,.:.:.	./.:.:.:.:.:.:.:.	./.:.:.:.:.:.:.:.
I	12065172	.	C	T	999	.	MQ0F=0;MQ=60;SGB=-0.379885;ICB=1;HOB=0.5;DP=47;DP4=43,0,2,1;AD=1,1;AN=2;AC=0	GT:DP:SP:ADF:ADR:AD:PL:HP	./.:.:.:.:.:.:.:.	0/0:1:0:1,.:0,.:1,.:.:.	./.:.:.:.:.:.:.:.	./.:.:.:.:.:.:.:.
I	12065176	.	T	A	999	.	MQ0F=0;MQ=60;SGB=-0.379885;ICB=1;HOB=0.5;DP=47;DP4=41,0,2,1;AD=1,1;AN=2;AC=0	GT:DP:SP:ADF:ADR:AD:PL:HP	./.:.:.:.:.:.:.:.	0/0:1:0:1,.:0,.:1,.:.:.	./.:.:.:.:.:.:.:.	./.:.:.:.:.:.:.:.
I	12065192	.	A	G	999	.	MQ0F=0;MQ=60;SGB=-0.379885;ICB=1;HOB=0.5;DP=51;DP4=43,0,4,1;AD=1,1;AN=2;AC=0	GT:DP:SP:ADF:ADR:AD:PL:HP	./.:.:.:.:.:.:.:.	0/0:1:0:1,.:0,.:1,.:.:.	./.:.:.:.:.:.:.:.	./.:.:.:.:.:.:.:.
I	12065220	.	T	A	71	.	MQ0F=0;MQ=60;SGB=-0.379885;ICB=1;HOB=0.5;RPB=1;MQB=1;MQSB=1;BQB=1;DP=13;DP4=6,0,4,1;AD=1,1;AN=2;AC=0	GT:DP:SP:ADF:ADR:AD:PL:HP	./.:.:.:.:.:.:.:.	0/0:1:0:1,.:0,.:1,.:.:.	./.:.:.:.:.:.:.:.	./.:.:.:.:.:.:.:.
I	12065245	.	T	C	90	.	MQ0F=0;MQ=60;SGB=-0.379885;ICB=1;HOB=0.5;RPB=1;MQB=1;MQSB=1;BQB=1;DP=15;DP4=5,1,4,3;AD=1,1;AN=0;AC=0	GT:DP:SP:ADF:ADR:AD:PL:HP	./.:.:.:.:.:.:.:.	./.:.:.:.:.:.:.:.	./.:.:.:.:.:.:.:.	./.:.:.:.:.:.:.:.
I	12065292	.	A	G	90	.	MQ0F=0;MQ=60;SGB=-0.379885;ICB=1;HOB=0.5;DP=23;DP4=8,2,4,2;AD=1,1;AN=2;AC=0	GT:DP:SP:ADF:ADR:AD:PL:HP	./.:.:.:.:.:.:.:.	0/0:1:0:0,.:1,.:1,.:.:.	./.:.:.:.:.:.:.:.	./.:.:.:.:.:.:.:.
I	12065365	.	A	G	90	.	MQ0F=0;MQ=60;SGB=-0.379885;ICB=1;HOB=0.5;DP=21;DP4=3,7,4,3;AD=0,1;AN=4;AC=2	GT:DP:SP:ADF:ADR:AD:PL:HP	1/1:1:0:0,1:0,0:0,1:41,3,0:BB	0/0:1:0:0,.:1,.:1,.:.:.	./.:.:.:.:.:.:.:.	./.:.:.:.:.:.:.:.
I	12065368	.	G	A	74	.	MQ0F=0;MQ=60;SGB=-0.379885;ICB=1;HOB=0.5;DP=22;DP4=3,7,4,3;AD=0,1;AN=4;AC=2	GT:DP:SP:ADF:ADR:AD:PL:HP	1/1:1:0:0,1:0,0:0,1:41,3,0:BB	0/0:1:0:0,.:1,.:1,.:.:.	./.:.:.:.:.:.:.:.	./.:.:.:.:.:.:.:.
I	12065426	.	C	A	999	.	MQ0F=0;MQ=60;SGB=-0.379885;ICB=1;HOB=0.5;VDB=0.28;DP=72;DP4=2,55,9,4;AD=0,1;AN=2;AC=2	GT:DP:SP:ADF:ADR:AD:PL:HP	1/1:1:0:0,1:0,0:0,1:41,3,0:BB	./.:.:.:.:.:.:.:.	./.:.:.:.:.:.:.:.	./.:.:.:.:.:.:.:.
I	12065430	.	T	C	999	.	MQ0F=0;MQ=60;SGB=-0.379885;ICB=1;HOB=0.5;VDB=0.28;DP=75;DP4=2,53,11,4;AD=0,1;AN=2;AC=2	GT:DP:SP:ADF:ADR:AD:PL:HP	1/1:1:0:0,1:0,0:0,1:41,3,0:BB	./.:.:.:.:.:.:.:.	./.:.:.:.:.:.:.:.	./.:.:.:.:.:.:.:.
I	12065439	.	T	C	999	.	MQ0F=0;MQ=60;SGB=-0.379885;ICB=1;HOB=0.5;VDB=0.28;DP=76;DP4=4,53,12,1;AD=0,1;AN=2;AC=2	GT:DP:SP:ADF:ADR:AD:PL:HP	1/1:1:0:0,1:0,0:0,1:41,3,0:BB	./.:.:.:.:.:.:.:.	./.:.:.:.:.:.:.:.	./.:.:.:.:.:.:.:.
I	12065441	.	G	A	90	.	MQ0F=0;MQ=60;SGB=-0.379885;ICB=1;HOB=0.5;VDB=0.28;DP=76;DP4=4,56,12,1;AD=0,1;AN=2;AC=2	GT:DP:SP:ADF:ADR:AD:PL:HP	1/1:1:0:0,1:0,0:0,1:37,3,0:BB	./.:.:.:.:.:.:.:.	./.:.:.:.:.:.:.:.	./.:.:.:.:.:.:.:.
I	12065445	.	C	A,G	999	.	MQ0F=0;MQ=60;SGB=-0.379885;ICB=1;HOB=0.5;VDB=0.28;DP=78;DP4=5,55,12,1;AD=0,1,1;AN=2;AC=2,0	GT:DP:SP:ADF:ADR:AD:PL:HP	1/1:1:0:0,1,.:0,0,.:0,1,.:41,3,0,.,.,.:BB	./.:.:.:.:.:.:.:.	./.:.:.:.:.:.:.:.	./.:.:.:.:.:.:.:.
I	12065451	.	T	C	90	.	MQ0F=0;MQ=60;SGB=-0.379885;ICB=1;HOB=0.5;VDB=0.28;DP=26;DP4=5,4,12,1;AD=0,1;AN=2;AC=2	GT:DP:SP:ADF:ADR:AD:PL:HP	1/1:1:0:0,1:0,0:0,1:41,3,0:BB	./.:.:.:.:.:.:.:.	./.:.:.:.:.:.:.:.	./.:.:.:.:.:.:.:.
I	12065455	.	G	T	90	.	MQ0F=0;MQ=60;SGB=-0.379885;ICB=1;HOB=0.5;VDB=0.28;DP=27;DP4=5,3,12,2;AD=0,1;AN=2;AC=2	GT:DP:SP:ADF:ADR:AD:PL:HP	1/1:1:0:0,1:0,0:0,1:41,3,0:BB	./.:.:.:.:.:.:.:.	./.:.:.:.:.:.:.:.	./.:.:.:.:.:.:.:.
I	12065459	.	G	A	90	.	MQ0F=0;MQ=60;SGB=-0.379885;ICB=1;HOB=0.5;VDB=0.26;DP=27;DP4=5,3,13,2;AD=0,1;AN=2;AC=2	GT:DP:SP:ADF:ADR:AD:PL:HP	1/1:1:0:0,1:0,0:0,1:41,3,0:BB	./.:.:.:.:.:.:.:.	./.:.:.:.:.:.:.:.	./.:.:.:.:.:.:.:.
I	12065560	.	T	C	105	.	MQ0F=0;MQ=60;SGB=-0.379885;ICB=1;HOB=0.5;VDB=0.851467;DP=47;DP4=19,1,14,4;AD=0,2;AN=2;AC=2	GT:DP:SP:ADF:ADR:AD:PL:HP	1/1:1:0:0,0:0,1:0,1:37,3,0:BB	./.:.:.:.:.:.:.:.	./.:.:.:.:.:.:.:.	./.:.:.:.:.:.:.:.
I	12065575	.	G	A	105	.	MQ0F=0;MQ=60;SGB=-0.379885;ICB=1;HOB=0.5;VDB=0.8;DP=47;DP4=20,2,10,6;AD=0,1;AN=2;AC=2	GT:DP:SP:ADF:ADR:AD:PL:HP	1/1:1:0:0,0:0,1:0,1:41,3,0:BB	./.:.:.:.:.:.:.:.	./.:.:.:.:.:.:.:.	./.:.:.:.:.:.:.:.
I	12065579	.	G	T	105	.	MQ0F=0;MQ=60;SGB=-0.379885;ICB=1;HOB=0.5;VDB=0.8;DP=48;DP4=21,2,10,6;AD=0,1;AN=2;AC=0	GT:DP:SP:ADF:ADR:AD:PL:HP	0/0:1:0:0,.:0,.:0,.:.:.	./.:.:.:.:.:.:.:.	./.:.:.:.:.:.:.:.	./.:.:.:.:.:.:.:.
I	12065582	.	A	G	105	.	MQ0F=0;MQ=60;SGB=-0.379885;ICB=1;HOB=0.5;VDB=0.8;DP=48;DP4=22,2,10,6;AD=0,1;AN=2;AC=2	GT:DP:SP:ADF:ADR:AD:PL:HP	1/1:1:0:0,0:0,1:0,1:41,3,0:BB	./.:.:.:.:.:.:.:.	./.:.:.:.:.:.:.:.	./.:.:.:.:.:.:.:.
I	12065590	.	C	G	105	.	MQ0F=0;MQ=60;SGB=-0.379885;ICB=1;HOB=0.5;VDB=0.84;DP=50;DP4=23,3,10,8;AD=0,1;AN=2;AC=2	GT:DP:SP:ADF:ADR:AD:PL:HP	1/1:1:0:0,0:0,1:0,1:41,3,0:BB	./.:.:.:.:.:.:.:.	./.:.:.:.:.:.:.:.	./.:.:.:.:.:.:.:.
I	12065609	.	C	T	124	.	MQ0F=0;MQ=60;SGB=-0.379885;ICB=1;HOB=0.5;VDB=0.84;DP=68;DP4=28,3,11,9;AD=0,2;AN=2;AC=0	GT:DP:SP:ADF:ADR:AD:PL:HP	0/0:1:0:0,.:0,.:0,.:.:.	./.:.:.:.:.:.:.:.	./.:.:.:.:.:.:.:.	./.:.:.:.:.:.:.:.
I	12065645	.	A	G	999	.	MQ0F=0;MQ=60;SGB=-0.379885;ICB=1;HOB=0.5;VDB=0.86;MQSB=1;DP=116;DP4=48,5,10,10;AD=0,1;AN=2;AC=2	GT:DP:SP:ADF:ADR:AD:PL:HP	1/1:1:0:0,0:0,1:0,1:41,3,0:BB	./.:.:.:.:.:.:.:.	./.:.:.:.:.:.:.:.	./.:.:.:.:.:.:.:.
I	12065690	.	A	G	999	.	MQ0F=0;MQ=60;MQSB=1;SGB=-0.379885;ICB=1;HOB=0.5;VDB=0.64;RPB=1;MQB=1;BQB=1;DP=139;DP4=55,6,13,11;AD=0,2;AN=2;AC=2	GT:DP:SP:ADF:ADR:AD:PL:HP	1/1:1:0:0,0:0,1:0,1:41,3,0:BB	./.:.:.:.:.:.:.:.	./.:.:.:.:.:.:.:.	./.:.:.:.:.:.:.:.
I	12065713	.	T	G	999	.	MQ0F=0;MQ=60;SGB=-0.379885;ICB=1;HOB=0.5;VDB=0.56;RPB=1;MQB=1;BQB=1;MQSB=1;DP=129;DP4=48,6,12,10;AD=0,2;AN=2;AC=0	GT:DP:SP:ADF:ADR:AD:PL:HP	./.:0:0:0,.:0,.:0,.:.:.	0/0:1:0:1,.:0,.:1,.:.:.	./.:.:.:.:.:.:.:.	./.:.:.:.:.:.:.:.
I	12065719	.	A	C	999	.	MQ0F=0;MQ=60;SGB=-0.379885;ICB=1;HOB=0.5;RPB=1;MQB=1;BQB=1;MQSB=1;DP=127;DP4=48,7,13,4;AD=0,1;AN=4;AC=2	GT:DP:SP:ADF:ADR:AD:PL:HP	1/1:1:0:0,1:0,0:0,1:41,3,0:BB	0/0:1:0:1,.:0,.:1,.:.:.	./.:.:.:.:.:.:.:.	./.:.:.:.:.:.:.:.
I	12065723	.	A	G	999	.	MQ0F=0;MQ=60;SGB=-0.379885;ICB=1;HOB=0.5;VDB=0.56;RPB=1;MQB=1;BQB=1;MQSB=1;DP=125;DP4=46,9,12,8;AD=0,1;AN=4;AC=2	GT:DP:SP:ADF:ADR:AD:PL:HP	1/1:1:0:0,1:0,0:0,1:41,3,0:BB	0/0:1:0:1,.:0,.:1,.:.:.	./.:.:.:.:.:.:.:.	./.:.:.:.:.:.:.:.
I	12065773	.	T	G	105	.	MQ0F=0;MQ=60;VDB=0.9;SGB=-0.453602;ICB=1;HOB=0.5;DP=59;DP4=32,8,10,4;AD=0,1;AN=4;AC=2	GT:DP:SP:ADF:ADR:AD:PL:HP	1/1:1:0:0,1:0,0:0,1:41,3,0:BB	0/0:1:0:1,.:0,.:1,.:.:.	./.:.:.:.:.:.:.:.	./.:.:.:.:.:.:.:.
I	12065796	.	T	G	112	.	MQ0F=0;MQ=60;SGB=-0.379885;ICB=1;HOB=0.5;MQSB=1;DP=45;DP4=27,6,6,2;AD=1,1;AN=4;AC=2	GT:DP:SP:ADF:ADR:AD:PL:HP	1/1:1:0:0,1:0,0:0,1:41,3,0:BB	0/0:1:0:1,.:0,.:1,.:.:.	./.:.:.:.:.:.:.:.	./.:.:.:.:.:.:.:.
I	12065805	.	T	C	112	.	MQ0F=0;MQ=60;SGB=-0.379885;ICB=1;HOB=0.5;MQSB=1;DP=40;DP4=19,11,6,2;AD=1,1;AN=4;AC=2	GT:DP:SP:ADF:ADR:AD:PL:HP	1/1:1:0:0,1:0,0:0,1:41,3,0:BB	0/0:1:0:1,.:0,.:1,.:.:.	./.:.:.:.:.:.:.:.	./.:.:.:.:.:.:.:.
I	12065816	.	T	.	112	.	MQ0F=0;MQ=.;MQSB=1;DP=34;DP4=15,12,0,0;AD=1;AN=2	GT:DP:SP:ADF:ADR:AD	./.:0:0:0:0:0	0/0:1:0:1:0:1	./.:.:.:.:.:.	./.:.:.:.:.:.
I	12065817	.	C	A	112	.	MQ0F=0;MQ=60;MQSB=1;SGB=-0.379885;ICB=1;HOB=0.5;DP=34;DP4=15,11,0,1;AD=1,1;AN=2;AC=0	GT:DP:SP:ADF:ADR:AD:PL:HP	./.:0:0:0,.:0,.:0,.:.:.	0/0:1:0:1,.:0,.:1,.:.:.	./.:.:.:.:.:.:.:.	./.:.:.:.:.:.:.:.
I	12065828	.	T	C	112	.	MQ0F=0;MQ=.;SGB=-0.379885;ICB=1;HOB=0.5;MQSB=1;VDB=0.0221621;DP=35;DP4=13,11,7,2;AD=1,1;AN=4;AC=2	GT:DP:SP:ADF:ADR:AD:PL:HP	1/1:1:0:0,1:0,0:0,1:38,3,0:BB	0/0:1:0:1,.:0,.:1,.:.:.	./.:.:.:.:.:.:.:.	./.:.:.:.:.:.:.:.
I	12065849	.	A	C	108	.	MQ0F=0;MQ=60;SGB=-0.379885;ICB=1;HOB=0.5;MQSB=1;VDB=0.0221621;DP=28;DP4=7,11,5,4;AD=1,1;AN=2;AC=0	GT:DP:SP:ADF:ADR:AD:PL:HP	./.:.:.:.:.:.:.:.	0/0:1:0:1,.:0,.:1,.:.:.	./.:.:.:.:.:.:.:.	./.:.:.:.:.:.:.:.
I	12065854	.	A	C	108	.	MQ0F=0;MQ=60;SGB=-0.379885;ICB=1;HOB=0.5;MQSB=1;VDB=0.0221621;DP=25;DP4=5,11,5,4;AD=1,1;AN=0;AC=0	GT:DP:SP:ADF:ADR:AD:PL:HP	./.:.:.:.:.:.:.:.	./.:.:.:.:.:.:.:.	./.:.:.:.:.:.:.:.	./.:.:.:.:.:.:.:.
I	12065856	.	A	G	112	.	MQ0F=0;MQ=60;SGB=-0.379885;ICB=1;HOB=0.5;MQSB=1;VDB=0.0221621;DP=25;DP4=5,11,5,4;AD=1,1;AN=0;AC=0	GT:DP:SP:ADF:ADR:AD:PL:HP	./.:.:.:.:.:.:.:.	./.:.:.:.:.:.:.:.	./.:.:.:.:.:.:.:.	./.:.:.:.:.:.:.:.
I	12065860	.	C	T	112	.	MQ0F=0;MQ=60;SGB=-0.379885;ICB=1;HOB=0.5;MQSB=1;VDB=0.0221621;DP=24;DP4=5,10,5,4;AD=1,1;AN=0;AC=0	GT:DP:SP:ADF:ADR:AD:PL:HP	./.:.:.:.:.:.:.:.	./.:.:.:.:.:.:.:.	./.:.:.:.:.:.:.:.	./.:.:.:.:.:.:.:.
I	12065941	.	T	A	108	.	SGB=-0.379885;MQ0F=0;ICB=1;HOB=0.5;MQ=60;MQSB=1;VDB=0.0279572;RPB=1;MQB=1;BQB=1;DP=34;DP4=15,3,6,6;AD=0,1;AN=0;AC=0	GT:PL:DP:SP:ADF:ADR:AD:HP	./.:.:.:.:.:.:.:.	./.:.:.:.:.:.:.:.	./.:.:.:.:.:.:.:.	./.:.:.:.:.:.:.:.
I	12065943	.	A	C	108	.	SGB=-0.379885;MQ0F=0;ICB=1;HOB=0.5;MQ=60;MQSB=1;VDB=0.02;RPB=1;MQB=1;BQB=1;DP=30;DP4=11,4,6,5;AD=0,1;AN=0;AC=0	GT:PL:DP:SP:ADF:ADR:AD:HP	./.:.:.:.:.:.:.:.	./.:.:.:.:.:.:.:.	./.:.:.:.:.:.:.:.	./.:.:.:.:.:.:.:.
I	12065960	.	T	G	105	.	VDB=0.82;SGB=-0.453602;MQ0F=0;MQ=60;ICB=1;HOB=0.5;RPB=1;MQB=1;MQSB=1;BQB=1;DP=28;DP4=12,1,6,6;AD=0,1;AN=0;AC=0	GT:PL:DP:SP:ADF:ADR:AD:HP	./.:.:.:.:.:.:.:.	./.:.:.:.:.:.:.:.	./.:.:.:.:.:.:.:.	./.:.:.:.:.:.:.:.
I	12065970	.	T	C	105	.	VDB=0.82;SGB=-0.453602;MQ0F=0;MQ=60;ICB=1;HOB=0.5;RPB=1;MQB=1;MQSB=1;BQB=1;DP=32;DP4=12,4,6,6;AD=0,1;AN=0;AC=0	GT:PL:DP:SP:ADF:ADR:AD:HP	./.:.:.:.:.:.:.:.	./.:.:.:.:.:.:.:.	./.:.:.:.:.:.:.:.	./.:.:.:.:.:.:.:.
I	12065979	.	T	A,G	105	.	VDB=0.82;SGB=-0.453602;MQ0F=0;MQ=60;ICB=1;HOB=0.5;RPB=1;MQB=1;MQSB=1;BQB=1;DP=32;DP4=12,4,6,6;AD=0,1,1;AN=0;AC=0,0	GT:PL:DP:SP:ADF:ADR:AD:HP	./.:.:.:.:.:.:.:.	./.:.:.:.:.:.:.:.	./.:.:.:.:.:.:.:.	./.:.:.:.:.:.:.:.
I	12066004	.	C	G	999	.	VDB=0.82;SGB=-0.453602;MQ0F=0;MQ=60;ICB=1;HOB=0.5;MQSB=1;DP=38;DP4=16,4,7,5;AD=0,1;AN=0;AC=0	GT:PL:DP:SP:ADF:ADR:AD:HP	./.:.:.:.:.:.:.:.	./.:.:.:.:.:.:.:.	./.:.:.:.:.:.:.:.	./.:.:.:.:.:.:.:.
I	12066078	.	T	A	131	.	MQ0F=0;MQ=60;SGB=-0.379885;ICB=1;HOB=0.5;MQSB=1;VDB=0.32;DP=34;DP4=9,9,4,4;AD=0,1;AN=0;AC=0	GT:DP:SP:ADF:ADR:AD:PL:HP	./.:.:.:.:.:.:.:.	./.:.:.:.:.:.:.:.	./.:.:.:.:.:.:.:.	./.:.:.:.:.:.:.:.
I	12066099	.	A	T	131	.	MQ0F=0;MQ=60;SGB=-0.379885;ICB=1;HOB=0.5;MQSB=1;VDB=0.22;DP=35;DP4=9,10,4,4;AD=1,1;AN=0;AC=0	GT:DP:SP:ADF:ADR:AD:PL:HP	./.:.:.:.:.:.:.:.	./.:.:.:.:.:.:.:.	./.:.:.:.:.:.:.:.	./.:.:.:.:.:.:.:.
I	12066114	.	G	A	131	.	MQ0F=0;MQ=60;SGB=-0.379885;ICB=1;HOB=0.5;MQSB=1;VDB=0.14;DP=33;DP4=11,6,4,4;AD=0,1;AN=0;AC=0	GT:DP:SP:ADF:ADR:AD:PL:HP	./.:.:.:.:.:.:.:.	./.:.:.:.:.:.:.:.	./.:.:.:.:.:.:.:.	./.:.:.:.:.:.:.:.
I	12066126	.	T	G	131	.	MQ0F=0;MQ=60;SGB=-0.379885;ICB=1;HOB=0.5;MQSB=1;VDB=0.1;DP=37;DP4=12,7,5,5;AD=0,1;AN=0;AC=0	GT:DP:SP:ADF:ADR:AD:PL:HP	./.:.:.:.:.:.:.:.	./.:.:.:.:.:.:.:.	./.:.:.:.:.:.:.:.	./.:.:.:.:.:.:.:.
I	12066135	.	A	C	131	.	MQ0F=0;MQ=60;VDB=0.22;SGB=-0.453602;MQSB=1;ICB=1;HOB=0.5;DP=38;DP4=12,6,5,6;AD=0,1;AN=0;AC=0	GT:DP:SP:ADF:ADR:AD:PL:HP	./.:.:.:.:.:.:.:.	./.:.:.:.:.:.:.:.	./.:.:.:.:.:.:.:.	./.:.:.:.:.:.:.:.
I	12066144	.	A	G	131	.	MQ0F=0;MQ=60;VDB=0.26;SGB=-0.453602;MQSB=1;ICB=1;HOB=0.5;DP=33;DP4=11,6,3,6;AD=0,1;AN=0;AC=0	GT:DP:SP:ADF:ADR:AD:PL:HP	./.:.:.:.:.:.:.:.	./.:.:.:.:.:.:.:.	./.:.:.:.:.:.:.:.	./.:.:.:.:.:.:.:.
I	12066156	.	A	G	142	.	MQ0F=0;MQ=60;VDB=0.26;SGB=-0.453602;MQSB=1;ICB=1;HOB=0.5;DP=37;DP4=13,10,3,5;AD=0,1;AN=0;AC=0	GT:DP:SP:ADF:ADR:AD:PL:HP	./.:.:.:.:.:.:.:.	./.:.:.:.:.:.:.:.	./.:.:.:.:.:.:.:.	./.:.:.:.:.:.:.:.
I	12066205	.	C	T	90	.	MQ0F=0;MQ=60;VDB=0.32;SGB=-0.453602;ICB=1;HOB=0.5;RPB=1;MQB=1;MQSB=1;BQB=1;DP=33;DP4=13,5,4,5;AD=1,1;AN=0;AC=0	GT:DP:SP:ADF:ADR:AD:PL:HP	./.:.:.:.:.:.:.:.	./.:.:.:.:.:.:.:.	./.:.:.:.:.:.:.:.	./.:.:.:.:.:.:.:.
I	12066259	.	C	T	140	.	SGB=-0.379885;MQ0F=0;ICB=1;HOB=0.5;MQ=60;VDB=0.0058656;RPB=1;MQB=1;MQSB=1;BQB=1;DP=31;DP4=9,6,7,4;AD=1,1;AN=0;AC=0	GT:PL:DP:SP:ADF:ADR:AD:HP	./.:.:.:.:.:.:.:.	./.:.:.:.:.:.:.:.	./.:.:.:.:.:.:.:.	./.:.:.:.:.:.:.:.
I	12066292	.	A	C	134	.	MQ0F=0;MQ=60;VDB=0.0058656;SGB=-0.556411;ICB=1;HOB=0.5;RPB=1;MQB=1;MQSB=1;BQB=1;DP=28;DP4=9,6,6,1;AD=1,1;AN=0;AC=0	GT:DP:SP:ADF:ADR:AD:PL:HP	./.:.:.:.:.:.:.:.	./.:.:.:.:.:.:.:.	./.:.:.:.:.:.:.:.	./.:.:.:.:.:.:.:.
I	12066294	.	G	A	140	.	MQ0F=0;MQ=60;VDB=0.0058656;SGB=-0.556411;ICB=1;HOB=0.5;RPB=1;MQB=1;MQSB=1;BQB=1;DP=28;DP4=9,7,6,1;AD=1,1;AN=0;AC=0	GT:DP:SP:ADF:ADR:AD:PL:HP	./.:.:.:.:.:.:.:.	./.:.:.:.:.:.:.:.	./.:.:.:.:.:.:.:.	./.:.:.:.:.:.:.:.
I	12066295	.	G	A	140	.	MQ0F=0;MQ=60;VDB=0.0058656;SGB=-0.556411;ICB=1;HOB=0.5;RPB=1;MQB=1;MQSB=1;BQB=1;DP=28;DP4=9,7,6,1;AD=1,1;AN=0;AC=0	GT:DP:SP:ADF:ADR:AD:PL:HP	./.:.:.:.:.:.:.:.	./.:.:.:.:.:.:.:.	./.:.:.:.:.:.:.:.	./.:.:.:.:.:.:.:.
I	12066298	.	G	T	140	.	MQ0F=0;MQ=60;VDB=0.0058656;SGB=-0.556411;ICB=1;HOB=0.5;RPB=1;MQB=1;MQSB=1;BQB=1;DP=25;DP4=8,6,6,1;AD=1,1;AN=0;AC=0	GT:DP:SP:ADF:ADR:AD:PL:HP	./.:.:.:.:.:.:.:.	./.:.:.:.:.:.:.:.	./.:.:.:.:.:.:.:.	./.:.:.:.:.:.:.:.
I	12066379	.	A	G	146	.	MQ0F=0;MQ=60;VDB=0.0058656;SGB=-0.556411;ICB=1;HOB=0.5;DP=23;DP4=7,8,4,1;AD=1,1;AN=0;AC=0	GT:DP:SP:ADF:ADR:AD:PL:HP	./.:.:.:.:.:.:.:.	./.:.:.:.:.:.:.:.	./.:.:.:.:.:.:.:.	./.:.:.:.:.:.:.:.
I	12066416	.	C	T	71	.	MQ0F=0;MQ=60;SGB=-0.379885;ICB=1;HOB=0.5;DP=18;DP4=8,8,0,2;AD=1,1;AN=0;AC=0	GT:DP:SP:ADF:ADR:AD:PL:HP	./.:.:.:.:.:.:.:.	./.:.:.:.:.:.:.:.	./.:.:.:.:.:.:.:.	./.:.:.:.:.:.:.:.
I	12066581	.	T	A	131	.	MQSB=1;MQ0F=0;MQ=60;VDB=0.02;SGB=-0.453602;ICB=1;HOB=0.5;DP=27;DP4=8,12,2,1;AD=1,1;AN=0;AC=0	GT:DP:SP:ADF:ADR:AD:PL:HP	./.:.:.:.:.:.:.:.	./.:.:.:.:.:.:.:.	./.:.:.:.:.:.:.:.	./.:.:.:.:.:.:.:.
I	12068169	.	T	A	90	.	MQ0F=0;MQ=60;SGB=-0.379885;ICB=1;HOB=0.5;VDB=0.06;MQSB=1;DP=29;DP4=8,3,4,6;AD=0,1;AN=0;AC=0	GT:DP:SP:ADF:ADR:AD:PL:HP	./.:.:.:.:.:.:.:.	./.:.:.:.:.:.:.:.	./.:.:.:.:.:.:.:.	./.:.:.:.:.:.:.:.
I	12068311	.	C	T	90	.	MQ0F=0;MQ=60;SGB=-0.379885;ICB=1;HOB=0.5;VDB=0.02;DP=17;DP4=5,4,4,2;AD=1,1;AN=4;AC=2	GT:DP:SP:ADF:ADR:AD:PL:HP	1/1:1:0:0,1:0,0:0,1:60,3,0:.	0/0:1:0:1,.:0,.:1,.:.:.	./.:.:.:.:.:.:.:.	./.:.:.:.:.:.:.:.
I	12068719	.	C	T	151	.	MQ0F=0;MQ=60;SGB=-0.379885;ICB=1;HOB=0.5;DP=19;DP4=5,1,8,2;AD=1,1;AN=0;AC=0	GT:DP:SP:ADF:ADR:AD:PL:HP	./.:.:.:.:.:.:.:.	./.:.:.:.:.:.:.:.	./.:.:.:.:.:.:.:.	./.:.:.:.:.:.:.:.
I	12068960	.	T	A	999	.	MQ0F=0;MQ=60;SGB=-0.379885;ICB=1;HOB=0.5;DP=67;DP4=55,2,2,1;AD=1,1;AN=0;AC=0	GT:DP:SP:ADF:ADR:AD:PL:HP	./.:.:.:.:.:.:.:.	./.:.:.:.:.:.:.:.	./.:.:.:.:.:.:.:.	./.:.:.:.:.:.:.:.
I	12069409	.	C	G	90	.	MQ0F=0;MQ=60;SGB=-0.379885;ICB=1;HOB=0.5;VDB=0.64;MQSB=1;DP=16;DP4=2,6,2,2;AD=1,2;AN=0;AC=0	GT:DP:SP:ADF:ADR:AD:PL:HP	./.:.:.:.:.:.:.:.	./.:.:.:.:.:.:.:.	./.:.:.:.:.:.:.:.	./.:.:.:.:.:.:.:.
I	12069416	.	A	T	90	.	MQ0F=0;MQ=.;SGB=-0.379885;ICB=1;HOB=0.5;VDB=0.64;MQSB=1;DP=21;DP4=2,8,2,2;AD=1,2;AN=0;AC=0	GT:DP:SP:ADF:ADR:AD:PL:HP	./.:.:.:.:.:.:.:.	./.:.:.:.:.:.:.:.	./.:.:.:.:.:.:.:.	./.:.:.:.:.:.:.:.
I	12069422	.	A	T	90	.	SGB=-0.379885;MQ0F=0;ICB=1;HOB=0.5;MQ=60;VDB=0.64;MQSB=1;DP=21;DP4=2,8,2,5;AD=1,2;AN=0;AC=0	GT:PL:DP:SP:ADF:ADR:AD:HP	./.:.:.:.:.:.:.:.	./.:.:.:.:.:.:.:.	./.:.:.:.:.:.:.:.	./.:.:.:.:.:.:.:.
I	12069911	.	A	G	90	.	SGB=-0.379885;MQ0F=0;ICB=1;HOB=0.5;MQ=60;DP=23;DP4=6,3,7,2;AD=0,1;AN=2;AC=2	GT:PL:DP:SP:ADF:ADR:AD:HP	./.:.:.:.:.:.:.:.	./.:.:.:.:.:.:.:.	./.:.:.:.:.:.:.:.	1/1:41,3,0:1:0:0,1:0,0:0,1:BB
I	12069989	.	T	C	71	.	SGB=-0.379885;MQ0F=0;ICB=1;HOB=0.5;MQ=60;DP=12;DP4=3,1,3,4;AD=0,1;AN=2;AC=2	GT:PL:DP:SP:ADF:ADR:AD:HP	./.:.:.:.:.:.:.:.	./.:.:.:.:.:.:.:.	./.:.:.:.:.:.:.:.	1/1:41,3,0:1:0:0,0:0,1:0,1:BB
I	12070227	.	G	A	105	.	SGB=-0.379885;MQ0F=0;MQ=60;ICB=1;HOB=0.5;VDB=0.0058656;RPB=1;MQB=1;MQSB=1;BQB=1;DP=30;DP4=5,4,4,14;AD=0,1;AN=0;AC=0	GT:PL:DP:SP:ADF:ADR:AD:HP	./.:.:.:.:.:.:.:.	./.:.:.:.:.:.:.:.	./.:.:.:.:.:.:.:.	./.:.:.:.:.:.:.:.
I	12070233	.	A	C	120	.	VDB=0.78;SGB=-0.453602;MQSB=1;MQ0F=0;MQ=60;ICB=1;HOB=0.5;RPB=1;MQB=1;BQB=1;DP=32;DP4=6,4,5,14;AD=0,1;AN=0;AC=0	GT:PL:DP:SP:ADF:ADR:AD:HP	./.:.:.:.:.:.:.:.	./.:.:.:.:.:.:.:.	./.:.:.:.:.:.:.:.	./.:.:.:.:.:.:.:.
I	12070324	.	C	A	124	.	VDB=0.02;SGB=-0.453602;MQ0F=0;MQ=60;ICB=1;HOB=0.5;DP=33;DP4=12,3,10,1;AD=1,1;AN=0;AC=0	GT:PL:DP:SP:ADF:ADR:AD:HP	./.:.:.:.:.:.:.:.	./.:.:.:.:.:.:.:.	./.:.:.:.:.:.:.:.	./.:.:.:.:.:.:.:.
I	12070496	.	C	T	90	.	MQ0F=0;MQ=60;SGB=-0.379885;ICB=1;HOB=0.5;DP=23;DP4=7,7,0,4;AD=1,1;AN=0;AC=0	GT:DP:SP:ADF:ADR:AD:PL:HP	./.:.:.:.:.:.:.:.	./.:.:.:.:.:.:.:.	./.:.:.:.:.:.:.:.	./.:.:.:.:.:.:.:.
I	12070800	.	T	G	131	.	MQ0F=0;MQ=60;SGB=-0.379885;MQSB=1;ICB=1;HOB=0.5;DP=21;DP4=8,4,2,1;AD=1,1;AN=0;AC=0	GT:DP:SP:ADF:ADR:AD:PL:HP	./.:.:.:.:.:.:.:.	./.:.:.:.:.:.:.:.	./.:.:.:.:.:.:.:.	./.:.:.:.:.:.:.:.
I	12071159	.	T	G	71	.	MQ0F=0;MQ=60;SGB=-0.379885;ICB=1;HOB=0.5;RPB=1;MQB=1;MQSB=1;BQB=1;DP=11;DP4=4,3,1,3;AD=1,1;AN=0;AC=0	GT:DP:SP:ADF:ADR:AD:PL:HP	./.:.:.:.:.:.:.:.	./.:.:.:.:.:.:.:.	./.:.:.:.:.:.:.:.	./.:.:.:.:.:.:.:.
I	12071839	.	T	.	112	.	MQ0F=0;MQ=60;MQSB=1;DP=29;DP4=15,3,0,0;AD=1;AN=0	GT:DP:SP:ADF:ADR:AD	./.:.:.:.:.:.	./.:.:.:.:.:.	./.:.:.:.:.:.	./.:.:.:.:.:.
I	12072742	.	G	A	126	.	SGB=-0.379885;MQ0F=0;ICB=1;HOB=0.5;MQ=60;MQSB=1;DP=30;DP4=5,9,7,5;AD=1,1;AN=0;AC=0	GT:PL:DP:SP:ADF:ADR:AD:HP	./.:.:.:.:.:.:.:.	./.:.:.:.:.:.:.:.	./.:.:.:.:.:.:.:.	./.:.:.:.:.:.:.:.
I	12072969	.	T	C	90	.	MQ0F=0;MQ=60;SGB=-0.379885;ICB=1;HOB=0.5;VDB=0.28;MQSB=1;DP=31;DP4=6,4,12,4;AD=0,1;AN=0;AC=0	GT:DP:SP:ADF:ADR:AD:PL:HP	./.:.:.:.:.:.:.:.	./.:.:.:.:.:.:.:.	./.:.:.:.:.:.:.:.	./.:.:.:.:.:.:.:.
I	12073501	.	T	A	132	.	SGB=-0.379885;MQ0F=0;ICB=1;HOB=0.5;MQ=60;VDB=0.02;RPB=1;MQB=1;BQB=1;DP=160;DP4=42,3,41,3;AD=1,1;AN=0;AC=0	GT:PL:DP:SP:ADF:ADR:AD:HP	./.:.:0:0:0,.:0,.:0,.:.	./.:.:0:0:0,.:0,.:0,.:.	./.:.:.:.:.:.:.:.	./.:.:.:.:.:.:.:.
I	12079439	.	C	T	105	.	MQ0F=1;MQ=0;SGB=-0.379885;ICB=1;HOB=0.5;DP=30;DP4=7,10,3,3;AD=0,1;AN=0;AC=0	GT:DP:SP:ADF:ADR:AD:PL:HP	./.:.:.:.:.:.:.:.	./.:.:.:.:.:.:.:.	./.:.:.:.:.:.:.:.	./.:.:.:.:.:.:.:.
I	12080276	.	T	C	131	.	SGB=-0.379885;MQ0F=0;ICB=1;HOB=0.5;MQ=60;MQSB=1;VDB=0.28;DP=45;DP4=14,9,6,9;AD=0,1;AN=2;AC=2	GT:PL:DP:SP:ADF:ADR:AD:HP	1/1:41,3,0:1:0:0,0:0,1:0,1:BB	./.:.:.:.:.:.:.:.	./.:.:.:.:.:.:.:.	./.:.:.:.:.:.:.:.
I	12080330	.	G	T	90	.	SGB=-0.379885;MQ0F=0;ICB=1;HOB=0.5;MQ=60;RPB=1;MQB=1;MQSB=1;BQB=1;DP=46;DP4=11,12,8,9;AD=0,1;AN=2;AC=2	GT:PL:DP:SP:ADF:ADR:AD:HP	1/1:41,3,0:1:0:0,0:0,1:0,1:BB	./.:.:.:.:.:.:.:.	./.:.:.:.:.:.:.:.	./.:.:.:.:.:.:.:.
I	12080473	.	A	G	71	.	MQ0F=0;MQ=60;SGB=-0.379885;ICB=1;HOB=0.5;VDB=0.02;DP=28;DP4=3,5,10,4;AD=0,1;AN=0;AC=0	GT:DP:SP:ADF:ADR:AD:PL:HP	./.:.:.:.:.:.:.:.	./.:.:.:.:.:.:.:.	./.:.:.:.:.:.:.:.	./.:.:.:.:.:.:.:.
I	12082589	.	C	A	105	.	MQ0F=0;MQ=60;SGB=-0.379885;ICB=1;HOB=0.5;VDB=0.92;DP=37;DP4=8,9,5,4;AD=0,1;AN=0;AC=0	GT:DP:SP:ADF:ADR:AD:PL:HP	./.:.:.:.:.:.:.:.	./.:.:.:.:.:.:.:.	./.:.:.:.:.:.:.:.	./.:.:.:.:.:.:.:.
I	12082636	.	T	A	90	.	MQ0F=0;MQ=60;SGB=-0.379885;ICB=1;HOB=0.5;DP=26;DP4=6,7,1,5;AD=0,1;AN=0;AC=0	GT:DP:SP:ADF:ADR:AD:PL:HP	./.:.:.:.:.:.:.:.	./.:.:.:.:.:.:.:.	./.:.:.:.:.:.:.:.	./.:.:.:.:.:.:.:.
I	12083493	.	T	C	140	.	SGB=-0.379885;MQ0F=0;ICB=1;HOB=0.5;MQ=60;MQSB=1;VDB=0.02;DP=18;DP4=5,3,5,2;AD=0,1;AN=0;AC=0	GT:PL:DP:SP:ADF:ADR:AD:HP	./.:.:.:.:.:.:.:.	./.:.:.:.:.:.:.:.	./.:.:.:.:.:.:.:.	./.:.:.:.:.:.:.:.
I	12084696	.	C	T	999	.	MQ0F=0.25;MQ=6;SGB=-0.379885;ICB=1;HOB=0.5;MQSB=1;VDB=0.000516434;DP=79;DP4=33,13,9,17;AD=1,14;AN=2;AC=0	GT:DP:SP:ADF:ADR:AD:PL:HP	0/0:1:0:1,.:0,.:1,.:.:.	./.:.:.:.:.:.:.:.	./.:.:.:.:.:.:.:.	./.:.:.:.:.:.:.:.
I	12084731	.	A	T	999	.	SGB=-0.379885;MQ0F=0;MQ=60;ICB=1;HOB=0.5;VDB=0.06;MQSB=1;DP=58;DP4=15,18,13,0;AD=1,2;AN=2;AC=2	GT:PL:DP:SP:ADF:ADR:AD:HP	1/1:41,3,0:1:0:0,1:0,0:0,1:BB	./.:.:.:.:.:.:.:.	./.:.:.:.:.:.:.:.	./.:.:.:.:.:.:.:.
I	12084887	.	G	A	90	.	SGB=-0.379885;MQ0F=0;ICB=1;HOB=0.5;MQ=60;VDB=0.98;MQSB=1;RPB=1;MQB=1;BQB=1;DP=25;DP4=5,6,3,7;AD=1,2;AN=2;AC=0	GT:PL:DP:SP:ADF:ADR:AD:HP	./.:.:.:.:.:.:.:.	0/0:.:1:0:1,.:0,.:1,.:.	./.:.:.:.:.:.:.:.	./.:.:.:.:.:.:.:.
I	12085052	.	T	A	112	.	SGB=-0.379885;MQ0F=0;MQ=60;MQSB=1;ICB=1;HOB=0.5;DP=18;DP4=4,4,4,2;AD=0,1;AN=4;AC=2	GT:PL:DP:SP:ADF:ADR:AD:HP	1/1:41,3,0:1:0:0,0:0,1:0,1:BB	0/0:.:2:0:1,.:1,.:2,.:.	./.:.:.:.:.:.:.:.	./.:.:.:.:.:.:.:.
I	12085080	.	A	T	71	.	SGB=-0.379885;MQ0F=0;ICB=1;HOB=0.5;MQ=60;DP=14;DP4=3,4,2,4;AD=0,1;AN=4;AC=2	GT:PL:DP:SP:ADF:ADR:AD:HP	1/1:41,3,0:1:0:0,0:0,1:0,1:BB	0/0:.:1:0:1,.:0,.:1,.:.	./.:.:.:.:.:.:.:.	./.:.:.:.:.:.:.:.
I	12085286	.	G	A	999	.	MQ0F=0;MQ=60;SGB=-0.379885;ICB=1;HOB=0.5;DP=35;DP4=22,3,1,1;AD=1,1;AN=2;AC=0	GT:DP:SP:ADF:ADR:AD:PL:HP	./.:.:.:.:.:.:.:.	0/0:1:0:0,.:1,.:1,.:.:.	./.:.:.:.:.:.:.:.	./.:.:.:.:.:.:.:.
I	12086376	.	C	T	140	.	SGB=-0.379885;RPB=1;MQB=1;BQB=1;MQ0F=0;ICB=1;HOB=0.5;MQ=60;DP=36;DP4=12,1,7,3;AD=1,1;AN=2;AC=2	GT:PL:DP:SP:ADF:ADR:AD:HP	./.:.:.:.:.:.:.:.	1/1:60,3,0:1:0:0,1:0,0:0,1:.	./.:.:.:.:.:.:.:.	./.:.:.:.:.:.:.:.
I	12086493	.	A	G	108	.	MQ0F=0;MQ=60;SGB=-0.379885;ICB=1;HOB=0.5;MQSB=1;DP=22;DP4=7,5,3,3;AD=1,1;AN=0;AC=0	GT:DP:SP:ADF:ADR:AD:PL:HP	./.:.:.:.:.:.:.:.	./.:.:.:.:.:.:.:.	./.:.:.:.:.:.:.:.	./.:.:.:.:.:.:.:.
I	12086622	.	G	A	105	.	SGB=-0.379885;MQ0F=0;ICB=1;HOB=0.5;MQ=60;DP=21;DP4=9,0,4,2;AD=1,1;AN=0;AC=0	GT:PL:DP:SP:ADF:ADR:AD:HP	./.:.:.:.:.:.:.:.	./.:.:.:.:.:.:.:.	./.:.:.:.:.:.:.:.	./.:.:.:.:.:.:.:.
I	12086809	.	T	C	71	.	MQ0F=0;MQ=60;SGB=-0.379885;ICB=1;HOB=0.5;DP=10;DP4=2,6,1,1;AD=0,1;AN=0;AC=0	GT:DP:SP:ADF:ADR:AD:PL:HP	./.:.:.:.:.:.:.:.	./.:.:.:.:.:.:.:.	./.:.:.:.:.:.:.:.	./.:.:.:.:.:.:.:.
I	12087308	.	C	T	90	.	SGB=-0.379885;MQ0F=0;ICB=1;HOB=0.5;MQ=60;DP=14;DP4=3,3,3,2;AD=1,1;AN=2;AC=2	GT:PL:DP:SP:ADF:ADR:AD:HP	./.:.:.:.:.:.:.:.	./.:.:.:.:.:.:.:.	1/1:41,3,0:1:0:0,0:0,1:0,1:BB	./.:.:.:.:.:.:.:.
I	12087887	.	T	G	90	.	MQ0F=0;MQ=60;SGB=-0.379885;ICB=1;HOB=0.5;DP=14;DP4=7,2,3,1;AD=1,1;AN=0;AC=0	GT:DP:SP:ADF:ADR:AD:PL:HP	./.:.:.:.:.:.:.:.	./.:.:.:.:.:.:.:.	./.:.:.:.:.:.:.:.	./.:.:.:.:.:.:.:.
I	12087890	.	T	G	90	.	MQ0F=0;MQ=.;SGB=-0.379885;ICB=1;HOB=0.5;DP=13;DP4=6,1,3,1;AD=1,1;AN=0;AC=0	GT:DP:SP:ADF:ADR:AD:PL:HP	./.:.:.:.:.:.:.:.	./.:.:.:.:.:.:.:.	./.:.:.:.:.:.:.:.	./.:.:.:.:.:.:.:.
I	12087893	.	G	A	90	.	MQ0F=0;MQ=60;SGB=-0.379885;ICB=1;HOB=0.5;DP=13;DP4=7,1,3,1;AD=1,1;AN=0;AC=0	GT:DP:SP:ADF:ADR:AD:PL:HP	./.:.:.:.:.:.:.:.	./.:.:.:.:.:.:.:.	./.:.:.:.:.:.:.:.	./.:.:.:.:.:.:.:.
I	12087911	.	A	G	90	.	MQ0F=0;MQ=60;SGB=-0.379885;ICB=1;HOB=0.5;DP=13;DP4=8,0,3,1;AD=1,1;AN=0;AC=0	GT:DP:SP:ADF:ADR:AD:PL:HP	./.:.:.:.:.:.:.:.	./.:.:.:.:.:.:.:.	./.:.:.:.:.:.:.:.	./.:.:.:.:.:.:.:.
I	12087915	.	G	A	90	.	MQ0F=0;MQ=60;SGB=-0.379885;ICB=1;HOB=0.5;DP=14;DP4=8,0,3,1;AD=1,1;AN=0;AC=0	GT:DP:SP:ADF:ADR:AD:PL:HP	./.:.:.:.:.:.:.:.	./.:.:.:.:.:.:.:.	./.:.:.:.:.:.:.:.	./.:.:.:.:.:.:.:.
I	12087919	.	T	A	90	.	MQ0F=0;MQ=60;SGB=-0.379885;ICB=1;HOB=0.5;DP=14;DP4=8,0,3,1;AD=1,1;AN=0;AC=0	GT:DP:SP:ADF:ADR:AD:PL:HP	./.:.:.:.:.:.:.:.	./.:.:.:.:.:.:.:.	./.:.:.:.:.:.:.:.	./.:.:.:.:.:.:.:.
I	12087925	.	C	G	90	.	MQ0F=0;MQ=60;SGB=-0.379885;ICB=1;HOB=0.5;DP=14;DP4=8,0,3,1;AD=1,1;AN=0;AC=0	GT:DP:SP:ADF:ADR:AD:PL:HP	./.:.:.:.:.:.:.:.	./.:.:.:.:.:.:.:.	./.:.:.:.:.:.:.:.	./.:.:.:.:.:.:.:.
I	12087927	.	C	T	90	.	MQ0F=0;MQ=60;SGB=-0.379885;ICB=1;HOB=0.5;DP=14;DP4=8,0,3,1;AD=1,1;AN=0;AC=0	GT:DP:SP:ADF:ADR:AD:PL:HP	./.:.:.:.:.:.:.:.	./.:.:.:.:.:.:.:.	./.:.:.:.:.:.:.:.	./.:.:.:.:.:.:.:.
I	12087928	.	G	C	90	.	MQ0F=0;MQ=60;SGB=-0.379885;ICB=1;HOB=0.5;DP=14;DP4=8,0,3,1;AD=1,1;AN=0;AC=0	GT:DP:SP:ADF:ADR:AD:PL:HP	./.:.:.:.:.:.:.:.	./.:.:.:.:.:.:.:.	./.:.:.:.:.:.:.:.	./.:.:.:.:.:.:.:.
I	12088120	.	A	T	131	.	MQ0F=0;MQ=60;SGB=-0.379885;ICB=1;HOB=0.5;MQSB=1;DP=18;DP4=6,5,2,3;AD=1,1;AN=2;AC=2	GT:DP:SP:ADF:ADR:AD:PL:HP	./.:.:.:.:.:.:.:.	./.:.:.:.:.:.:.:.	./.:.:.:.:.:.:.:.	1/1:1:0:0,0:0,1:0,1:41,3,0:BB
I	12088290	.	G	A	189	.	MQ0F=0;MQ=60;SGB=-0.379885;ICB=1;HOB=0.5;VDB=1.29641e-11;MQSB=1;DP=38;DP4=5,6,5,19;AD=1,2;AN=0;AC=0	GT:DP:SP:ADF:ADR:AD:PL:HP	./.:.:.:.:.:.:.:.	./.:.:.:.:.:.:.:.	./.:.:.:.:.:.:.:.	./.:.:.:.:.:.:.:.
I	12088498	.	C	T	131	.	SGB=-0.379885;MQ0F=0;ICB=1;HOB=0.5;MQ=60;MQSB=1;DP=21;DP4=5,8,2,5;AD=0,1;AN=0;AC=0	GT:PL:DP:SP:ADF:ADR:AD:HP	./.:.:.:.:.:.:.:.	./.:.:.:.:.:.:.:.	./.:.:.:.:.:.:.:.	./.:.:.:.:.:.:.:.
I	12089420	.	A	G	154	.	MQSB=1;MQ0F=0;MQ=60;SGB=-0.379885;ICB=1;HOB=0.5;DP=35;DP4=21,6,2,2;AD=1,1;AN=0;AC=0	GT:DP:SP:ADF:ADR:AD:PL:HP	./.:.:.:.:.:.:.:.	./.:.:.:.:.:.:.:.	./.:.:.:.:.:.:.:.	./.:.:.:.:.:.:.:.
I	12090516	.	A	G	105	.	SGB=-0.379885;MQ0F=0;ICB=1;HOB=0.5;MQ=60;VDB=0.14;DP=13;DP4=2,1,5,4;AD=0,1;AN=0;AC=0	GT:PL:DP:SP:ADF:ADR:AD:HP	./.:.:.:.:.:.:.:.	./.:.:.:.:.:.:.:.	./.:.:.:.:.:.:.:.	./.:.:.:.:.:.:.:.
I	12090640	.	A	G	105	.	SGB=-0.379885;MQ0F=0;ICB=1;HOB=0.5;MQ=60;DP=14;DP4=5,3,1,4;AD=1,1;AN=0;AC=0	GT:PL:DP:SP:ADF:ADR:AD:HP	./.:.:.:.:.:.:.:.	./.:.:.:.:.:.:.:.	./.:.:.:.:.:.:.:.	./.:.:.:.:.:.:.:.
I	12090663	.	G	C	127	.	MQ0F=0;MQ=46;SGB=-0.379885;ICB=1;HOB=0.5;MQSB=1;VDB=0.02;DP=27;DP4=8,4,3,4;AD=1,1;AN=0;AC=0	GT:DP:SP:ADF:ADR:AD:PL:HP	./.:.:.:.:.:.:.:.	./.:.:.:.:.:.:.:.	./.:.:.:.:.:.:.:.	./.:.:.:.:.:.:.:.
I	12090842	.	A	C	90	.	MQ0F=0;MQ=60;VDB=0.48;SGB=-0.453602;MQSB=1;ICB=1;HOB=0.5;DP=10;DP4=2,1,3,2;AD=1,1;AN=0;AC=0	GT:DP:SP:ADF:ADR:AD:PL:HP	./.:.:.:.:.:.:.:.	./.:.:.:.:.:.:.:.	./.:.:.:.:.:.:.:.	./.:.:.:.:.:.:.:.
I	12091331	.	A	G	71	.	MQ0F=0;MQ=60;SGB=-0.379885;DP=4;DP4=1,1,1,0;AD=0,1;AN=0;AC=0	GT:DP:SP:ADF:ADR:AD:PL	./.:.:.:.:.:.:.	./.:.:.:.:.:.:.	./.:.:.:.:.:.:.	./.:.:.:.:.:.:.
I	12091853	.	G	A	105	.	MQ0F=0;MQ=60;SGB=-0.379885;ICB=1;HOB=0.5;DP=38;DP4=12,7,2,8;AD=1,1;AN=0;AC=0	GT:DP:SP:ADF:ADR:AD:PL:HP	./.:.:.:.:.:.:.:.	./.:.:.:.:.:.:.:.	./.:.:.:.:.:.:.:.	./.:.:.:.:.:.:.:.
I	12091962	.	T	C	131	.	SGB=-0.379885;MQ0F=0;ICB=1;HOB=0.5;MQ=60;MQSB=1;DP=28;DP4=7,9,3,4;AD=2,1;AN=0;AC=0	GT:PL:DP:SP:ADF:ADR:AD:HP	./.:.:.:.:.:.:.:.	./.:.:.:.:.:.:.:.	./.:.:.:.:.:.:.:.	./.:.:.:.:.:.:.:.
I	12092433	.	A	G	90	.	SGB=-0.379885;MQ0F=0;ICB=1;HOB=0.5;MQ=60;DP=10;DP4=4,1,1,1;AD=1,1;AN=2;AC=2	GT:PL:DP:SP:ADF:ADR:AD:HP	1/1:60,3,0:1:0:0,1:0,0:0,1:.	./.:.:.:.:.:.:.:.	./.:.:.:.:.:.:.:.	./.:.:.:.:.:.:.:.
I	12092475	.	A	G	999	.	SGB=-0.379885;MQ0F=0;MQ=60;MQSB=1;ICB=1;HOB=0.5;DP=17;DP4=8,2,1,2;AD=1,1;AN=2;AC=2	GT:DP:SP:ADF:ADR:AD:PL:HP	1/1:1:0:0,1:0,0:0,1:60,3,0:.	./.:.:.:.:.:.:.:.	./.:.:.:.:.:.:.:.	./.:.:.:.:.:.:.:.
I	12092514	.	T	C	999	.	MQ0F=0;MQ=60;SGB=-0.379885;ICB=1;HOB=0.5;MQSB=1;DP=21;DP4=9,3,2,1;AD=1,1;AN=2;AC=2	GT:DP:SP:ADF:ADR:AD:PL:HP	1/1:1:0:0,1:0,0:0,1:60,3,0:.	./.:.:.:.:.:.:.:.	./.:.:.:.:.:.:.:.	./.:.:.:.:.:.:.:.
I	12092587	.	G	A	999	.	MQ0F=0;MQ=60;SGB=-0.379885;ICB=1;HOB=0.5;MQSB=1;VDB=0.0221621;DP=22;DP4=7,3,7,0;AD=1,3;AN=2;AC=2	GT:DP:SP:ADF:ADR:AD:PL:HP	./.:.:.:.:.:.:.:.	./.:.:.:.:.:.:.:.	./.:.:.:.:.:.:.:.	1/1:1:0:0,1:0,0:0,1:60,3,0:.
I	12092794	.	G	T	999	.	MQ0F=0;MQ=60;VDB=1.29641e-11;SGB=-0.69168;ICB=1;HOB=0.5;DP=107;DP4=5,7,20,75;AD=1,74;AN=0;AC=0	GT:DP:SP:ADF:ADR:AD:PL:HP	./.:.:.:.:.:.:.:.	./.:.:.:.:.:.:.:.	./.:.:.:.:.:.:.:.	./.:.:.:.:.:.:.:.
I	12092806	.	A	G	999	.	MQ0F=0;MQ=60;VDB=1.29641e-11;SGB=-0.69168;ICB=1;HOB=0.5;DP=109;DP4=7,7,20,74;AD=1,73;AN=0;AC=0	GT:DP:SP:ADF:ADR:AD:PL:HP	./.:.:.:.:.:.:.:.	./.:.:.:.:.:.:.:.	./.:.:.:.:.:.:.:.	./.:.:.:.:.:.:.:.
I	12093249	.	G	A	112	.	VDB=0.02;SGB=-0.453602;MQ0F=0;MQ=60;ICB=1;HOB=0.5;MQSB=1;DP=23;DP4=7,3,10,1;AD=0,1;AN=0;AC=0	GT:PL:DP:SP:ADF:ADR:AD:HP	./.:.:.:.:.:.:.:.	./.:.:.:.:.:.:.:.	./.:.:.:.:.:.:.:.	./.:.:.:.:.:.:.:.
I	12093567	.	G	A	134	.	SGB=-0.379885;MQ0F=0;ICB=1;HOB=0.5;MQ=60;VDB=0.02;DP=40;DP4=20,1,6,3;AD=1,4;AN=0;AC=0	GT:PL:DP:SP:ADF:ADR:AD:HP	./.:.:.:.:.:.:.:.	./.:.:.:.:.:.:.:.	./.:.:.:.:.:.:.:.	./.:.:.:.:.:.:.:.
I	12093568	.	C	A	134	.	SGB=-0.379885;MQ0F=0;ICB=1;HOB=0.5;MQ=60;VDB=0.077463;DP=40;DP4=20,1,6,2;AD=1,4;AN=0;AC=0	GT:PL:DP:SP:ADF:ADR:AD:HP	./.:.:.:.:.:.:.:.	./.:.:.:.:.:.:.:.	./.:.:.:.:.:.:.:.	./.:.:.:.:.:.:.:.
I	12094814	.	G	A	999	.	MQ0F=0;MQ=60;SGB=-0.379885;ICB=1;HOB=0.5;DP=49;DP4=16,23,5,3;AD=1,1;AN=2;AC=2	GT:DP:SP:ADF:ADR:AD:PL:HP	1/1:1:0:0,0:0,1:0,1:41,3,0:BB	./.:.:.:.:.:.:.:.	./.:.:.:.:.:.:.:.	./.:.:.:.:.:.:.:.
I	12094869	.	T	C	124	.	MQ0F=0;MQ=60;SGB=-0.379885;ICB=1;HOB=0.5;MQSB=1;DP=32;DP4=13,8,3,4;AD=1,1;AN=0;AC=0	GT:DP:SP:ADF:ADR:AD:PL:HP	./.:.:.:.:.:.:.:.	./.:.:.:.:.:.:.:.	./.:.:.:.:.:.:.:.	./.:.:.:.:.:.:.:.
I	12095194	.	T	G	174	.	MQ0F=0;MQ=60;SGB=-0.379885;ICB=1;HOB=0.5;VDB=2.26006e-08;MQSB=1;DP=38;DP4=12,2,17,3;AD=1,1;AN=0;AC=0	GT:DP:SP:ADF:ADR:AD:PL:HP	./.:.:.:.:.:.:.:.	./.:.:.:.:.:.:.:.	./.:.:.:.:.:.:.:.	./.:.:.:.:.:.:.:.
I	12095433	.	T	G	150	.	SGB=-0.379885;MQ0F=0;ICB=1;HOB=0.5;MQ=60;MQSB=1;DP=48;DP4=7,10,4,8;AD=1,1;AN=2;AC=2	GT:PL:DP:SP:ADF:ADR:AD:HP	./.:.:.:.:.:.:.:.	./.:.:.:.:.:.:.:.	1/1:49,3,0:1:0:0,1:0,0:0,1:.	./.:.:.:.:.:.:.:.
I	12095462	.	T	A	90	.	MQ0F=0;MQ=60;SGB=-0.379885;ICB=1;HOB=0.5;DP=35;DP4=5,7,6,7;AD=0,1;AN=2;AC=2	GT:DP:SP:ADF:ADR:AD:PL:HP	./.:.:.:.:.:.:.:.	./.:.:.:.:.:.:.:.	1/1:1:0:0,1:0,0:0,1:60,3,0:.	./.:.:.:.:.:.:.:.
I	12095529	.	T	C	90	.	SGB=-0.379885;MQ0F=0;ICB=1;HOB=0.5;MQ=60;DP=24;DP4=6,5,5,5;AD=0,1;AN=2;AC=2	GT:PL:DP:SP:ADF:ADR:AD:HP	./.:.:.:.:.:.:.:.	./.:.:.:.:.:.:.:.	1/1:41,3,0:1:0:0,0:0,1:0,1:BB	./.:.:.:.:.:.:.:.
I	12095594	.	A	T	90	.	SGB=-0.379885;MQ0F=0;ICB=1;HOB=0.5;MQ=60;DP=30;DP4=7,6,3,8;AD=0,1;AN=0;AC=0	GT:PL:DP:SP:ADF:ADR:AD:HP	./.:.:.:.:.:.:.:.	./.:.:.:.:.:.:.:.	./.:.:.:.:.:.:.:.	./.:.:.:.:.:.:.:.
I	12095710	.	T	C	140	.	SGB=-0.379885;MQ0F=0;ICB=1;HOB=0.5;MQ=60;DP=39;DP4=18,3,1,0;AD=1,1;AN=2;AC=0	GT:PL:DP:SP:ADF:ADR:AD:HP	./.:.:.:.:.:.:.:.	./.:.:.:.:.:.:.:.	0/0:.:1:0:1,.:0,.:1,.:.	./.:.:.:.:.:.:.:.
I	12095784	.	A	T	140	.	MQ0F=0;MQ=60;SGB=-0.379885;ICB=1;HOB=0.5;VDB=0.02;RPB=1;MQB=1;BQB=1;DP=42;DP4=13,3,9,2;AD=1,1;AN=2;AC=0	GT:DP:SP:ADF:ADR:AD:PL:HP	./.:.:.:.:.:.:.:.	./.:.:.:.:.:.:.:.	0/0:1:0:1,.:0,.:1,.:.:.	./.:.:.:.:.:.:.:.
I	12095799	.	T	A	105	.	MQ0F=0;MQ=60;SGB=-0.379885;ICB=1;HOB=0.5;VDB=0.02;RPB=1;MQB=1;BQB=1;MQSB=1;DP=41;DP4=11,8,9,2;AD=1,1;AN=2;AC=0	GT:DP:SP:ADF:ADR:AD:PL:HP	./.:.:.:.:.:.:.:.	./.:.:.:.:.:.:.:.	0/0:1:0:1,.:0,.:1,.:.:.	./.:.:.:.:.:.:.:.
I	12095809	.	T	G	105	.	MQ0F=0;MQ=60;SGB=-0.379885;ICB=1;HOB=0.5;VDB=0.02;RPB=1;MQB=1;BQB=1;MQSB=1;DP=36;DP4=8,7,9,1;AD=1,1;AN=2;AC=0	GT:DP:SP:ADF:ADR:AD:PL:HP	./.:.:.:.:.:.:.:.	./.:.:.:.:.:.:.:.	0/0:1:0:1,.:0,.:1,.:.:.	./.:.:.:.:.:.:.:.
I	12095811	.	G	T	105	.	MQ0F=0;MQ=60;SGB=-0.379885;ICB=1;HOB=0.5;VDB=0.02;RPB=1;MQB=1;BQB=1;MQSB=1;DP=35;DP4=8,7,9,1;AD=1,1;AN=2;AC=0	GT:DP:SP:ADF:ADR:AD:PL:HP	./.:.:.:.:.:.:.:.	./.:.:.:.:.:.:.:.	0/0:1:0:1,.:0,.:1,.:.:.	./.:.:.:.:.:.:.:.
I	12096051	.	T	C	140	.	MQ0F=0;MQ=60;SGB=-0.379885;ICB=1;HOB=0.5;VDB=0.02;DP=27;DP4=11,3,4,3;AD=0,1;AN=0;AC=0	GT:DP:SP:ADF:ADR:AD:PL:HP	./.:.:.:.:.:.:.:.	./.:.:.:.:.:.:.:.	./.:.:.:.:.:.:.:.	./.:.:.:.:.:.:.:.
I	12096057	.	T	C	105	.	MQ0F=0;MQ=60;SGB=-0.379885;ICB=1;HOB=0.5;VDB=0.02;DP=21;DP4=7,3,4,3;AD=0,1;AN=0;AC=0	GT:DP:SP:ADF:ADR:AD:PL:HP	./.:.:.:.:.:.:.:.	./.:.:.:.:.:.:.:.	./.:.:.:.:.:.:.:.	./.:.:.:.:.:.:.:.
I	12096061	.	C	T	105	.	MQ0F=0;MQ=60;SGB=-0.379885;ICB=1;HOB=0.5;VDB=0.02;DP=22;DP4=7,3,4,3;AD=0,1;AN=0;AC=0	GT:DP:SP:ADF:ADR:AD:PL:HP	./.:.:.:.:.:.:.:.	./.:.:.:.:.:.:.:.	./.:.:.:.:.:.:.:.	./.:.:.:.:.:.:.:.
I	12096383	.	T	.	90	.	MQ0F=0;MQ=60;DP=11;DP4=6,2,0,0;AD=0;AN=0	GT:DP:SP:ADF:ADR:AD	./.:.:.:.:.:.	./.:.:.:.:.:.	./.:.:.:.:.:.	./.:.:.:.:.:.
I	12096634	.	A	T	112	.	MQ0F=0;MQ=60;MQSB=1;SGB=-0.379885;ICB=1;HOB=0.5;DP=33;DP4=10,9,4,3;AD=1,1;AN=2;AC=2	GT:DP:SP:ADF:ADR:AD:PL:HP	1/1:1:0:0,0:0,1:0,1:41,3,0:BB	./.:.:.:.:.:.:.:.	./.:.:.:.:.:.:.:.	./.:.:.:.:.:.:.:.
I	12096725	.	C	T	999	.	MQ0F=0;MQ=60;SGB=-0.379885;ICB=1;HOB=0.5;DP=33;DP4=10,13,5,4;AD=1,1;AN=2;AC=2	GT:DP:SP:ADF:ADR:AD:PL:HP	./.:.:.:.:.:.:.:.	./.:.:.:.:.:.:.:.	./.:.:.:.:.:.:.:.	1/1:1:0:0,1:0,0:0,1:60,3,0:.
I	12096843	.	C	A	140	.	MQ0F=0;MQ=60;SGB=-0.379885;ICB=1;HOB=0.5;DP=29;DP4=12,5,3,1;AD=1,1;AN=0;AC=0	GT:DP:SP:ADF:ADR:AD:PL:HP	./.:.:.:.:.:.:.:.	./.:.:.:.:.:.:.:.	./.:.:.:.:.:.:.:.	./.:.:.:.:.:.:.:.
I	12097179	.	A	G	999	.	MQ0F=0;MQ=60;SGB=-0.379885;ICB=1;HOB=0.5;MQSB=1;DP=36;DP4=9,10,8,2;AD=1,1;AN=0;AC=0	GT:DP:SP:ADF:ADR:AD:PL:HP	./.:.:.:.:.:.:.:.	./.:.:.:.:.:.:.:.	./.:.:.:.:.:.:.:.	./.:.:.:.:.:.:.:.
I	12097184	.	A	.	154	.	MQ0F=0;MQ=60;SGB=-0.379885;MQSB=1;DP=35;DP4=7,11,2,0;AD=1;AN=0	GT:DP:SP:ADF:ADR:AD	./.:.:.:.:.:.	./.:.:.:.:.:.	./.:.:.:.:.:.	./.:.:.:.:.:.
I	12097195	.	T	C	157	.	MQ0F=0;MQ=60;SGB=-0.379885;MQSB=1;DP=35;DP4=9,11,6,2;AD=1,1;AN=0;AC=0	GT:DP:SP:ADF:ADR:AD:PL	./.:.:.:.:.:.:.	./.:.:.:.:.:.:.	./.:.:.:.:.:.:.	./.:.:.:.:.:.:.
I	12097259	.	C	T	105	.	MQ0F=0;MQ=60;SGB=-0.379885;ICB=1;HOB=0.5;DP=29;DP4=6,11,4,4;AD=1,1;AN=0;AC=0	GT:DP:SP:ADF:ADR:AD:PL:HP	./.:.:.:.:.:.:.:.	./.:.:.:.:.:.:.:.	./.:.:.:.:.:.:.:.	./.:.:.:.:.:.:.:.
I	12097306	.	A	G	105	.	MQ0F=0;MQ=60;SGB=-0.379885;ICB=1;HOB=0.5;DP=24;DP4=6,7,3,4;AD=0,1;AN=2;AC=0	GT:DP:SP:ADF:ADR:AD:PL:HP	./.:.:.:.:.:.:.:.	./.:.:.:.:.:.:.:.	0/0:1:0:1,.:0,.:1,.:.:.	./.:.:.:.:.:.:.:.
I	12097463	.	T	A	105	.	MQ0F=0;MQ=60;SGB=-0.379885;ICB=1;HOB=0.5;DP=21;DP4=4,5,10,0;AD=0,1;AN=2;AC=0	GT:DP:SP:ADF:ADR:AD:PL:HP	./.:.:.:.:.:.:.:.	./.:.:.:.:.:.:.:.	0/0:1:0:0,.:1,.:1,.:.:.	./.:.:.:.:.:.:.:.
I	12097465	.	T	C	105	.	MQ0F=0;MQ=60;SGB=-0.379885;ICB=1;HOB=0.5;DP=21;DP4=4,5,10,0;AD=0,1;AN=2;AC=0	GT:DP:SP:ADF:ADR:AD:PL:HP	./.:.:.:.:.:.:.:.	./.:.:.:.:.:.:.:.	0/0:1:0:0,.:1,.:1,.:.:.	./.:.:.:.:.:.:.:.
I	12097478	.	C	T	105	.	MQ0F=0;MQ=60;SGB=-0.379885;ICB=1;HOB=0.5;DP=22;DP4=4,5,11,0;AD=0,1;AN=2;AC=0	GT:DP:SP:ADF:ADR:AD:PL:HP	./.:.:.:.:.:.:.:.	./.:.:.:.:.:.:.:.	0/0:1:0:0,.:1,.:1,.:.:.	./.:.:.:.:.:.:.:.
I	12097501	.	T	C	112	.	MQ0F=0;MQ=60;SGB=-0.379885;ICB=1;HOB=0.5;MQSB=1;VDB=0.58;DP=34;DP4=7,6,13,3;AD=0,1;AN=2;AC=0	GT:DP:SP:ADF:ADR:AD:PL:HP	./.:.:.:.:.:.:.:.	./.:.:.:.:.:.:.:.	0/0:1:0:0,.:1,.:1,.:.:.	./.:.:.:.:.:.:.:.
I	12097564	.	G	A	112	.	MQ0F=0;MQ=60;SGB=-0.379885;ICB=1;HOB=0.5;MQSB=1;VDB=0.58;DP=38;DP4=8,6,5,12;AD=1,1;AN=2;AC=0	GT:DP:SP:ADF:ADR:AD:PL:HP	./.:.:.:.:.:.:.:.	./.:.:.:.:.:.:.:.	0/0:1:0:0,.:1,.:1,.:.:.	./.:.:.:.:.:.:.:.
I	12097735	.	T	C	140	.	MQ0F=0;MQ=60;SGB=-0.379885;ICB=1;HOB=0.5;VDB=0.02;DP=67;DP4=26,10,17,3;AD=0,1;AN=0;AC=0	GT:DP:SP:ADF:ADR:AD:PL:HP	./.:.:.:.:.:.:.:.	./.:.:.:.:.:.:.:.	./.:.:.:.:.:.:.:.	./.:.:.:.:.:.:.:.
I	12097737	.	T	G	105	.	MQ0F=0;MQ=60;SGB=-0.379885;ICB=1;HOB=0.5;VDB=0.02;DP=71;DP4=21,10,24,3;AD=0,1;AN=0;AC=0	GT:DP:SP:ADF:ADR:AD:PL:HP	./.:.:.:.:.:.:.:.	./.:.:.:.:.:.:.:.	./.:.:.:.:.:.:.:.	./.:.:.:.:.:.:.:.
I	12098040	.	G	A	112	.	MQ0F=0;MQ=60;SGB=-0.379885;ICB=1;HOB=0.5;VDB=0.7;MQSB=1;DP=43;DP4=7,19,6,7;AD=1,1;AN=0;AC=0	GT:DP:SP:ADF:ADR:AD:PL:HP	./.:.:.:.:.:.:.:.	./.:.:.:.:.:.:.:.	./.:.:.:.:.:.:.:.	./.:.:.:.:.:.:.:.
I	12098042	.	G	A	112	.	MQ0F=0;MQ=60;SGB=-0.379885;ICB=1;HOB=0.5;VDB=0.7;MQSB=1;DP=42;DP4=7,19,5,8;AD=1,1;AN=0;AC=0	GT:DP:SP:ADF:ADR:AD:PL:HP	./.:.:.:.:.:.:.:.	./.:.:.:.:.:.:.:.	./.:.:.:.:.:.:.:.	./.:.:.:.:.:.:.:.
I	12098056	.	G	A	112	.	MQ0F=0;MQ=60;SGB=-0.379885;ICB=1;HOB=0.5;VDB=0.7;MQSB=1;DP=44;DP4=8,18,5,7;AD=1,1;AN=0;AC=0	GT:DP:SP:ADF:ADR:AD:PL:HP	./.:.:.:.:.:.:.:.	./.:.:.:.:.:.:.:.	./.:.:.:.:.:.:.:.	./.:.:.:.:.:.:.:.
I	12098360	.	C	T,A	132	.	MQ0F=0;MQ=60;SGB=-0.379885;ICB=1;HOB=0.5;MQSB=1;DP=44;DP4=27,8,3,3;AD=3,1,1;AN=0;AC=0,0	GT:DP:SP:ADF:ADR:AD:PL:HP	./.:.:.:.:.:.:.:.	./.:.:.:.:.:.:.:.	./.:.:.:.:.:.:.:.	./.:.:.:.:.:.:.:.
I	12098639	.	C	T	90	.	SGB=-0.379885;MQ0F=0;ICB=1;HOB=0.5;MQ=60;DP=21;DP4=6,5,4,3;AD=0,1;AN=0;AC=0	GT:PL:DP:SP:ADF:ADR:AD:HP	./.:.:.:.:.:.:.:.	./.:.:.:.:.:.:.:.	./.:.:.:.:.:.:.:.	./.:.:.:.:.:.:.:.
I	12098992	.	T	C	999	.	MQ0F=0;MQ=60;SGB=-0.379885;ICB=1;HOB=0.5;VDB=0.0588947;DP=32;DP4=11,3,7,4;AD=3,1;AN=0;AC=0	GT:DP:SP:ADF:ADR:AD:PL:HP	./.:.:.:.:.:.:.:.	./.:.:.:.:.:.:.:.	./.:.:.:.:.:.:.:.	./.:.:.:.:.:.:.:.
I	12099233	.	G	A	124	.	SGB=-0.379885;MQ0F=0;MQ=60;ICB=1;HOB=0.5;VDB=0.22;DP=58;DP4=14,4,16,4;AD=0,2;AN=4;AC=4	GT:PL:DP:SP:ADF:ADR:AD:HP	./.:.:.:.:.:.:.:.	./.:.:.:.:.:.:.:.	1/1:60,3,0:1:0:0,1:0,0:0,1:.	1/1:41,3,0:1:0:0,0:0,1:0,1:BB
I	12099982	.	A	C	105	.	MQ0F=0;MQ=60;SGB=-0.379885;ICB=1;HOB=0.5;DP=28;DP4=8,9,3,5;AD=0,1;AN=2;AC=2	GT:DP:SP:ADF:ADR:AD:PL:HP	./.:.:.:.:.:.:.:.	./.:.:.:.:.:.:.:.	1/1:1:0:0,1:0,0:0,1:60,3,0:.	./.:.:.:.:.:.:.:.
I	12100137	.	G	A	124	.	SGB=-0.379885;MQ0F=0;ICB=1;HOB=0.5;MQ=60;DP=31;DP4=6,6,11,2;AD=0,1;AN=2;AC=2	GT:PL:DP:SP:ADF:ADR:AD:HP	./.:.:.:.:.:.:.:.	./.:.:.:.:.:.:.:.	./.:.:.:.:.:.:.:.	1/1:60,3,0:1:0:0,1:0,0:0,1:.
I	12100148	.	G	A	124	.	SGB=-0.379885;MQ0F=0;ICB=1;HOB=0.5;MQ=60;DP=32;DP4=6,6,12,2;AD=0,1;AN=2;AC=2	GT:PL:DP:SP:ADF:ADR:AD:HP	./.:.:.:.:.:.:.:.	./.:.:.:.:.:.:.:.	./.:.:.:.:.:.:.:.	1/1:60,3,0:1:0:0,1:0,0:0,1:.
I	12100293	.	T	C	105	.	MQ0F=0;MQ=60;SGB=-0.379885;ICB=1;HOB=0.5;DP=42;DP4=15,3,4,7;AD=0,1;AN=4;AC=2	GT:DP:SP:ADF:ADR:AD:PL:HP	./.:.:.:.:.:.:.:.	0/0:1:0:1,.:0,.:1,.:.:.	./.:.:.:.:.:.:.:.	1/1:1:0:0,1:0,0:0,1:60,3,0:.
I	12100355	.	A	G	112	.	SGB=-0.379885;MQ0F=0;ICB=1;HOB=0.5;MQ=60;MQSB=1;DP=39;DP4=9,10,3,8;AD=1,1;AN=0;AC=0	GT:PL:DP:SP:ADF:ADR:AD:HP	./.:.:.:.:.:.:.:.	./.:.:.:.:.:.:.:.	./.:.:.:.:.:.:.:.	./.:.:0:0:0,.:0,.:0,.:.
I	12101627	.	T	C	131	.	MQ0F=0;MQ=60;SGB=-0.379885;ICB=1;HOB=0.5;MQSB=1;VDB=0.96;DP=31;DP4=5,8,7,3;AD=1,2;AN=0;AC=0	GT:DP:SP:ADF:ADR:AD:PL:HP	./.:.:.:.:.:.:.:.	./.:.:.:.:.:.:.:.	./.:.:.:.:.:.:.:.	./.:.:.:.:.:.:.:.
I	12101966	.	A	T	140	.	MQ0F=0;MQ=60;SGB=-0.379885;ICB=1;HOB=0.5;DP=22;DP4=8,3,2,3;AD=0,1;AN=0;AC=0	GT:DP:SP:ADF:ADR:AD:PL:HP	./.:.:.:.:.:.:.:.	./.:.:.:.:.:.:.:.	./.:.:.:.:.:.:.:.	./.:.:.:.:.:.:.:.
I	12103227	.	T	C	105	.	MQ0F=0;MQ=60;SGB=-0.379885;ICB=1;HOB=0.5;VDB=0.38;MQSB=1;DP=23;DP4=6,3,3,7;AD=0,1;AN=0;AC=0	GT:DP:SP:ADF:ADR:AD:PL:HP	./.:.:.:.:.:.:.:.	./.:.:.:.:.:.:.:.	./.:.:.:.:.:.:.:.	./.:.:.:.:.:.:.:.
I	12103489	.	G	T,A	90	.	MQ0F=0;MQ=60;SGB=-0.379885;ICB=1;HOB=0.5;DP=44;DP4=13,12,9,1;AD=1,1,1;AN=2;AC=0,2	GT:DP:SP:ADF:ADR:AD:PL:HP	./.:.:.:.:.:.:.:.	./.:.:.:.:.:.:.:.	./.:.:.:.:.:.:.:.	2/2:1:0:0,.,1:0,.,0:0,.,1:41,.,.,3,.,0:BB
I	12103501	.	A	G	90	.	MQ0F=0;MQ=60;SGB=-0.379885;ICB=1;HOB=0.5;DP=43;DP4=13,12,9,1;AD=1,1;AN=2;AC=2	GT:DP:SP:ADF:ADR:AD:PL:HP	./.:.:.:.:.:.:.:.	./.:.:.:.:.:.:.:.	./.:.:.:.:.:.:.:.	1/1:1:0:0,1:0,0:0,1:41,3,0:BB
I	12103504	.	C	A	90	.	MQ0F=0;MQ=60;SGB=-0.379885;ICB=1;HOB=0.5;DP=42;DP4=13,10,9,1;AD=1,1;AN=2;AC=2	GT:DP:SP:ADF:ADR:AD:PL:HP	./.:.:.:.:.:.:.:.	./.:.:.:.:.:.:.:.	./.:.:.:.:.:.:.:.	1/1:1:0:0,1:0,0:0,1:41,3,0:BB
I	12103516	.	T	G	90	.	MQ0F=0;MQ=60;SGB=-0.379885;ICB=1;HOB=0.5;DP=42;DP4=12,8,9,1;AD=1,1;AN=2;AC=2	GT:DP:SP:ADF:ADR:AD:PL:HP	./.:.:.:.:.:.:.:.	./.:.:.:.:.:.:.:.	./.:.:.:.:.:.:.:.	1/1:1:0:0,1:0,0:0,1:41,3,0:BB
I	12103534	.	G	A,T	90	.	MQ0F=0;MQ=.;SGB=-0.379885;ICB=1;HOB=0.5;DP=49;DP4=12,8,10,2;AD=1,1,1;AN=2;AC=2,0	GT:DP:SP:ADF:ADR:AD:PL:HP	./.:.:.:.:.:.:.:.	./.:.:.:.:.:.:.:.	./.:.:.:.:.:.:.:.	1/1:1:0:0,1,.:0,0,.:0,1,.:41,3,0,.,.,.:BB
I	12103539	.	G	T	90	.	MQ0F=0;MQ=.;SGB=-0.379885;ICB=1;HOB=0.5;DP=50;DP4=12,8,10,2;AD=1,1;AN=2;AC=2	GT:DP:SP:ADF:ADR:AD:PL:HP	./.:.:.:.:.:.:.:.	./.:.:.:.:.:.:.:.	./.:.:.:.:.:.:.:.	1/1:1:0:0,1:0,0:0,1:41,3,0:BB
I	12103555	.	G	A	90	.	MQ0F=0;MQ=60;SGB=-0.379885;ICB=1;HOB=0.5;DP=46;DP4=12,9,6,5;AD=1,1;AN=2;AC=2	GT:DP:SP:ADF:ADR:AD:PL:HP	./.:.:.:.:.:.:.:.	./.:.:.:.:.:.:.:.	./.:.:.:.:.:.:.:.	1/1:1:0:0,1:0,0:0,1:41,3,0:BB
I	12103903	.	T	A	90	.	MQ0F=0;MQ=60;SGB=-0.379885;ICB=1;HOB=0.5;VDB=0.02;DP=27;DP4=10,6,2,5;AD=1,1;AN=4;AC=2	GT:DP:SP:ADF:ADR:AD:PL:HP	./.:.:.:.:.:.:.:.	0/0:1:0:1,.:0,.:1,.:.:.	./.:.:.:.:.:.:.:.	1/1:1:0:0,1:0,0:0,1:41,3,0:.
I	12103918	.	G	C	90	.	MQ0F=0;MQ=60;SGB=-0.379885;ICB=1;HOB=0.5;VDB=0.02;DP=24;DP4=10,6,0,5;AD=1,1;AN=2;AC=0	GT:DP:SP:ADF:ADR:AD:PL:HP	./.:.:.:.:.:.:.:.	0/0:1:0:1,.:0,.:1,.:.:.	./.:.:.:.:.:.:.:.	./.:.:.:.:.:.:.:.
I	12103931	.	T	C	90	.	MQ0F=0;MQ=60;SGB=-0.379885;ICB=1;HOB=0.5;VDB=0.02;DP=23;DP4=8,7,0,5;AD=1,1;AN=0;AC=0	GT:DP:SP:ADF:ADR:AD:PL:HP	./.:.:.:.:.:.:.:.	./.:.:.:.:.:.:.:.	./.:.:.:.:.:.:.:.	./.:.:.:.:.:.:.:.
I	12103952	.	G	A	90	.	MQ0F=0;MQ=60;SGB=-0.379885;ICB=1;HOB=0.5;DP=18;DP4=6,7,0,1;AD=1,1;AN=0;AC=0	GT:DP:SP:ADF:ADR:AD:PL:HP	./.:.:.:.:.:.:.:.	./.:.:.:.:.:.:.:.	./.:.:.:.:.:.:.:.	./.:.:.:.:.:.:.:.
I	12103953	.	A	C	90	.	MQ0F=0;MQ=60;SGB=-0.379885;ICB=1;HOB=0.5;DP=18;DP4=6,7,0,1;AD=1,1;AN=0;AC=0	GT:DP:SP:ADF:ADR:AD:PL:HP	./.:.:.:.:.:.:.:.	./.:.:.:.:.:.:.:.	./.:.:.:.:.:.:.:.	./.:.:.:.:.:.:.:.
I	12103956	.	G	A	90	.	MQ0F=0;MQ=60;SGB=-0.379885;ICB=1;HOB=0.5;DP=19;DP4=7,7,0,1;AD=1,1;AN=0;AC=0	GT:DP:SP:ADF:ADR:AD:PL:HP	./.:.:.:.:.:.:.:.	./.:.:.:.:.:.:.:.	./.:.:.:.:.:.:.:.	./.:.:.:.:.:.:.:.
I	12103962	.	C	T	89	.	MQ0F=0;MQ=60;SGB=-0.379885;ICB=1;HOB=0.5;DP=16;DP4=4,10,0,1;AD=1,1;AN=0;AC=0	GT:DP:SP:ADF:ADR:AD:PL:HP	./.:.:.:.:.:.:.:.	./.:.:.:.:.:.:.:.	./.:.:.:.:.:.:.:.	./.:.:.:.:.:.:.:.
I	12103982	.	A	.	71	.	MQ0F=0;MQ=60;SGB=-0.379885;DP=15;DP4=3,10,1,1;AD=1;AN=0	GT:DP:SP:ADF:ADR:AD	./.:.:.:.:.:.	./.:.:.:.:.:.	./.:.:.:.:.:.	./.:.:.:.:.:.
I	12103990	.	C	A	71	.	MQ0F=0;MQ=60;SGB=-0.379885;ICB=1;HOB=0.5;DP=12;DP4=3,8,1,0;AD=1,1;AN=0;AC=0	GT:DP:SP:ADF:ADR:AD:PL:HP	./.:.:.:.:.:.:.:.	./.:.:.:.:.:.:.:.	./.:.:.:.:.:.:.:.	./.:.:.:.:.:.:.:.
I	12104045	.	T	C	90	.	MQ0F=0;MQ=60;SGB=-0.379885;ICB=1;HOB=0.5;DP=18;DP4=4,8,2,1;AD=1,1;AN=2;AC=0	GT:DP:SP:ADF:ADR:AD:PL:HP	./.:.:.:.:.:.:.:.	0/0:1:0:0,.:1,.:1,.:.:.	./.:.:.:.:.:.:.:.	./.:.:.:.:.:.:.:.
I	12104046	.	C	T	90	.	MQ0F=0;MQ=60;SGB=-0.379885;ICB=1;HOB=0.5;DP=18;DP4=4,8,2,1;AD=1,1;AN=2;AC=0	GT:DP:SP:ADF:ADR:AD:PL:HP	./.:.:.:.:.:.:.:.	0/0:1:0:0,.:1,.:1,.:.:.	./.:.:.:.:.:.:.:.	./.:.:.:.:.:.:.:.
I	12104059	.	T	C	90	.	MQ0F=0;MQ=60;SGB=-0.379885;ICB=1;HOB=0.5;DP=18;DP4=4,8,2,1;AD=1,1;AN=2;AC=0	GT:DP:SP:ADF:ADR:AD:PL:HP	./.:.:.:.:.:.:.:.	0/0:1:0:0,.:1,.:1,.:.:.	./.:.:.:.:.:.:.:.	./.:.:.:.:.:.:.:.
I	12104060	.	A	G	90	.	MQ0F=0;MQ=60;SGB=-0.379885;ICB=1;HOB=0.5;DP=18;DP4=4,8,2,1;AD=1,1;AN=2;AC=0	GT:DP:SP:ADF:ADR:AD:PL:HP	./.:.:.:.:.:.:.:.	0/0:1:0:0,.:1,.:1,.:.:.	./.:.:.:.:.:.:.:.	./.:.:.:.:.:.:.:.
I	12104063	.	T	C	90	.	MQ0F=0;MQ=60;SGB=-0.379885;ICB=1;HOB=0.5;DP=18;DP4=4,8,2,1;AD=1,1;AN=2;AC=0	GT:DP:SP:ADF:ADR:AD:PL:HP	./.:.:.:.:.:.:.:.	0/0:1:0:0,.:1,.:1,.:.:.	./.:.:.:.:.:.:.:.	./.:.:.:.:.:.:.:.
I	12104075	.	A	T	90	.	MQ0F=0;MQ=60;SGB=-0.379885;ICB=1;HOB=0.5;DP=18;DP4=4,7,2,2;AD=1,1;AN=2;AC=0	GT:DP:SP:ADF:ADR:AD:PL:HP	./.:.:.:.:.:.:.:.	0/0:1:0:0,.:1,.:1,.:.:.	./.:.:.:.:.:.:.:.	./.:.:.:.:.:.:.:.
I	12104078	.	C	T	90	.	MQ0F=0;MQ=60;SGB=-0.379885;ICB=1;HOB=0.5;DP=19;DP4=5,8,2,1;AD=1,1;AN=2;AC=0	GT:DP:SP:ADF:ADR:AD:PL:HP	./.:.:.:.:.:.:.:.	0/0:1:0:0,.:1,.:1,.:.:.	./.:.:.:.:.:.:.:.	./.:.:.:.:.:.:.:.
I	12104088	.	C	T	90	.	MQ0F=0;MQ=60;SGB=-0.379885;ICB=1;HOB=0.5;DP=15;DP4=5,4,2,1;AD=1,1;AN=2;AC=0	GT:DP:SP:ADF:ADR:AD:PL:HP	./.:.:.:.:.:.:.:.	0/0:1:0:0,.:1,.:1,.:.:.	./.:.:.:.:.:.:.:.	./.:.:.:.:.:.:.:.
I	12104093	.	C	G	90	.	MQ0F=0;MQ=60;SGB=-0.379885;ICB=1;HOB=0.5;DP=15;DP4=5,4,2,1;AD=1,1;AN=2;AC=0	GT:DP:SP:ADF:ADR:AD:PL:HP	./.:.:.:.:.:.:.:.	0/0:1:0:0,.:1,.:1,.:.:.	./.:.:.:.:.:.:.:.	./.:.:.:.:.:.:.:.
I	12104099	.	C	A	90	.	MQ0F=0;MQ=60;SGB=-0.379885;ICB=1;HOB=0.5;DP=15;DP4=5,4,2,1;AD=1,1;AN=2;AC=0	GT:DP:SP:ADF:ADR:AD:PL:HP	./.:.:.:.:.:.:.:.	0/0:1:0:0,.:1,.:1,.:.:.	./.:.:.:.:.:.:.:.	./.:.:.:.:.:.:.:.
I	12104109	.	A	G	90	.	MQ0F=0;MQ=60;SGB=-0.379885;ICB=1;HOB=0.5;DP=13;DP4=3,6,2,1;AD=1,1;AN=2;AC=0	GT:DP:SP:ADF:ADR:AD:PL:HP	./.:.:.:.:.:.:.:.	0/0:1:0:0,.:1,.:1,.:.:.	./.:.:.:.:.:.:.:.	./.:.:.:.:.:.:.:.
I	12104125	.	T	G	90	.	MQ0F=0;MQ=60;SGB=-0.379885;ICB=1;HOB=0.5;DP=15;DP4=3,7,2,1;AD=1,1;AN=2;AC=0	GT:DP:SP:ADF:ADR:AD:PL:HP	./.:.:.:.:.:.:.:.	0/0:1:0:0,.:1,.:1,.:.:.	./.:.:.:.:.:.:.:.	./.:.:.:.:.:.:.:.
I	12104142	.	G	T	90	.	MQ0F=0;MQ=60;SGB=-0.379885;ICB=1;HOB=0.5;DP=15;DP4=3,7,1,2;AD=1,1;AN=2;AC=0	GT:DP:SP:ADF:ADR:AD:PL:HP	./.:.:.:.:.:.:.:.	0/0:1:0:0,.:1,.:1,.:.:.	./.:.:.:.:.:.:.:.	./.:.:.:.:.:.:.:.
I	12104143	.	C	T	90	.	MQ0F=0;MQ=60;SGB=-0.379885;ICB=1;HOB=0.5;DP=16;DP4=3,7,1,2;AD=1,1;AN=2;AC=0	GT:DP:SP:ADF:ADR:AD:PL:HP	./.:.:.:.:.:.:.:.	0/0:1:0:0,.:1,.:1,.:.:.	./.:.:.:.:.:.:.:.	./.:.:.:.:.:.:.:.
I	12104154	.	A	G	90	.	MQ0F=0;MQ=60;SGB=-0.379885;ICB=1;HOB=0.5;DP=16;DP4=3,7,1,2;AD=1,1;AN=2;AC=0	GT:DP:SP:ADF:ADR:AD:PL:HP	./.:.:.:.:.:.:.:.	0/0:1:0:0,.:1,.:1,.:.:.	./.:.:.:.:.:.:.:.	./.:.:.:.:.:.:.:.
I	12104482	.	G	A	90	.	MQ0F=0;MQ=60;SGB=-0.379885;ICB=1;HOB=0.5;DP=18;DP4=5,11,0,1;AD=1,1;AN=0;AC=0	GT:DP:SP:ADF:ADR:AD:PL:HP	./.:.:.:.:.:.:.:.	./.:.:.:.:.:.:.:.	./.:.:.:.:.:.:.:.	./.:.:.:.:.:.:.:.
I	12104488	.	T	C	90	.	MQ0F=0;MQ=60;SGB=-0.379885;ICB=1;HOB=0.5;DP=17;DP4=5,10,0,1;AD=1,1;AN=0;AC=0	GT:DP:SP:ADF:ADR:AD:PL:HP	./.:.:.:.:.:.:.:.	./.:.:.:.:.:.:.:.	./.:.:.:.:.:.:.:.	./.:.:.:.:.:.:.:.
I	12104974	.	T	G	131	.	SGB=-0.379885;MQ0F=0;ICB=1;HOB=0.5;MQ=60;MQSB=1;VDB=0.26;RPB=1;MQB=1;BQB=1;DP=37;DP4=13,12,5,2;AD=1,1;AN=2;AC=0	GT:PL:DP:SP:ADF:ADR:AD:HP	./.:.:.:.:.:.:.:.	0/0:.:1:0:1,.:0,.:1,.:.	./.:.:.:.:.:.:.:.	./.:.:.:.:.:.:.:.
I	12104976	.	T	A	131	.	SGB=-0.379885;MQ0F=0;ICB=1;HOB=0.5;MQ=60;MQSB=1;VDB=0.28;RPB=1;MQB=1;BQB=1;DP=37;DP4=13,12,5,2;AD=1,1;AN=2;AC=0	GT:PL:DP:SP:ADF:ADR:AD:HP	./.:.:.:.:.:.:.:.	0/0:.:1:0:1,.:0,.:1,.:.	./.:.:.:.:.:.:.:.	./.:.:.:.:.:.:.:.
I	12104982	.	T	C	131	.	SGB=-0.379885;MQ0F=0;ICB=1;HOB=0.5;MQ=60;MQSB=1;VDB=0.36;RPB=1;MQB=1;BQB=1;DP=35;DP4=13,9,5,3;AD=1,1;AN=2;AC=0	GT:PL:DP:SP:ADF:ADR:AD:HP	./.:.:.:.:.:.:.:.	0/0:.:1:0:1,.:0,.:1,.:.	./.:.:.:.:.:.:.:.	./.:.:.:.:.:.:.:.
I	12104986	.	C	T	105	.	SGB=-0.379885;MQ0F=0;ICB=1;HOB=0.5;MQ=60;VDB=0.42;MQSB=1;RPB=1;MQB=1;BQB=1;DP=36;DP4=12,11,7,2;AD=1,1;AN=2;AC=0	GT:PL:DP:SP:ADF:ADR:AD:HP	./.:.:.:.:.:.:.:.	0/0:.:1:0:1,.:0,.:1,.:.	./.:.:.:.:.:.:.:.	./.:.:.:.:.:.:.:.
I	12105048	.	G	T	999	.	MQ0F=0;MQ=60;SGB=-0.379885;ICB=1;HOB=0.5;VDB=0.02;RPB=1;MQB=1;MQSB=1;BQB=1;DP=42;DP4=17,12,7,3;AD=1,1;AN=2;AC=0	GT:DP:SP:ADF:ADR:AD:PL:HP	./.:.:.:.:.:.:.:.	0/0:1:0:0,.:1,.:1,.:.:.	./.:.:.:.:.:.:.:.	./.:.:.:.:.:.:.:.
I	12105194	.	T	.	90	.	MQ0F=0;MQ=60;DP=13;DP4=3,9,0,0;AD=1;AN=0	GT:DP:SP:ADF:ADR:AD	./.:.:.:.:.:.	./.:.:.:.:.:.	./.:.:.:.:.:.	./.:.:.:.:.:.
I	12105197	.	A	.	90	.	MQ0F=0;MQ=60;DP=13;DP4=3,9,0,0;AD=1;AN=0	GT:DP:SP:ADF:ADR:AD	./.:.:.:.:.:.	./.:.:.:.:.:.	./.:.:.:.:.:.	./.:.:.:.:.:.
I	12105200	.	T	.	90	.	MQ0F=0;MQ=60;DP=12;DP4=3,8,0,0;AD=1;AN=0	GT:DP:SP:ADF:ADR:AD	./.:.:.:.:.:.	./.:.:.:.:.:.	./.:.:.:.:.:.	./.:.:.:.:.:.
I	12105220	.	C	T	71	.	MQ0F=0;MQ=60;SGB=-0.379885;ICB=1;HOB=0.5;VDB=0.02;DP=18;DP4=2,8,2,6;AD=1,2;AN=0;AC=0	GT:DP:SP:ADF:ADR:AD:PL:HP	./.:.:.:.:.:.:.:.	./.:.:.:.:.:.:.:.	./.:.:.:.:.:.:.:.	./.:.:.:.:.:.:.:.
I	12105224	.	G	A	103	.	MQ0F=0;MQ=60;SGB=-0.379885;ICB=1;HOB=0.5;MQSB=1;VDB=0.02;DP=19;DP4=3,8,2,5;AD=1,2;AN=0;AC=0	GT:DP:SP:ADF:ADR:AD:PL:HP	./.:.:.:.:.:.:.:.	./.:.:.:.:.:.:.:.	./.:.:.:.:.:.:.:.	./.:.:.:.:.:.:.:.
I	12105228	.	T	A	108	.	MQ0F=0;MQ=60;SGB=-0.379885;ICB=1;HOB=0.5;MQSB=1;VDB=0.02;DP=18;DP4=2,8,2,5;AD=1,2;AN=0;AC=0	GT:DP:SP:ADF:ADR:AD:PL:HP	./.:.:.:.:.:.:.:.	./.:.:.:.:.:.:.:.	./.:.:.:.:.:.:.:.	./.:.:.:.:.:.:.:.
I	12105230	.	G	A	103	.	MQ0F=0;MQ=60;SGB=-0.379885;ICB=1;HOB=0.5;MQSB=1;VDB=0.02;DP=18;DP4=2,8,2,5;AD=1,2;AN=0;AC=0	GT:DP:SP:ADF:ADR:AD:PL:HP	./.:.:.:.:.:.:.:.	./.:.:.:.:.:.:.:.	./.:.:.:.:.:.:.:.	./.:.:.:.:.:.:.:.
I	12105248	.	A	T	90	.	MQ0F=0;MQ=60;SGB=-0.379885;ICB=1;HOB=0.5;VDB=0.02;DP=19;DP4=1,9,2,5;AD=1,2;AN=0;AC=0	GT:DP:SP:ADF:ADR:AD:PL:HP	./.:.:.:.:.:.:.:.	./.:.:.:.:.:.:.:.	./.:.:.:.:.:.:.:.	./.:.:.:.:.:.:.:.
I	12105254	.	G	A,C	90	.	MQ0F=0;MQ=60;SGB=-0.379885;ICB=1;HOB=0.5;VDB=0.02;DP=19;DP4=1,9,2,5;AD=1,2,1;AN=0;AC=0,0	GT:DP:SP:ADF:ADR:AD:PL:HP	./.:.:.:.:.:.:.:.	./.:.:.:.:.:.:.:.	./.:.:.:.:.:.:.:.	./.:.:.:.:.:.:.:.
I	12105257	.	T	C	90	.	MQ0F=0;MQ=60;SGB=-0.379885;ICB=1;HOB=0.5;VDB=0.06;DP=22;DP4=1,8,2,8;AD=1,2;AN=0;AC=0	GT:DP:SP:ADF:ADR:AD:PL:HP	./.:.:.:.:.:.:.:.	./.:.:.:.:.:.:.:.	./.:.:.:.:.:.:.:.	./.:.:.:.:.:.:.:.
I	12105308	.	A	T	90	.	MQ0F=0;MQ=60;SGB=-0.379885;ICB=1;HOB=0.5;VDB=0.02;DP=14;DP4=2,3,0,8;AD=0,1;AN=0;AC=0	GT:DP:SP:ADF:ADR:AD:PL:HP	./.:.:.:.:.:.:.:.	./.:.:.:.:.:.:.:.	./.:.:.:.:.:.:.:.	./.:.:.:.:.:.:.:.
I	12105881	.	C	A	105	.	MQ0F=0;MQ=60;VDB=0.02;SGB=-0.453602;DP=17;DP4=10,2,2,0;AD=1,2;AN=0;AC=0	GT:DP:SP:ADF:ADR:AD:PL	./.:.:.:.:.:.:.	./.:.:.:.:.:.:.	./.:.:.:.:.:.:.	./.:.:.:.:.:.:.
I	12105887	.	T	A	105	.	MQ0F=0;MQ=60;VDB=0.02;SGB=-0.453602;DP=17;DP4=10,2,2,0;AD=1,2;AN=0;AC=0	GT:DP:SP:ADF:ADR:AD:PL	./.:.:.:.:.:.:.	./.:.:.:.:.:.:.	./.:.:.:.:.:.:.	./.:.:.:.:.:.:.
I	12105905	.	C	G	105	.	MQ0F=0;MQ=60;VDB=0.02;SGB=-0.453602;MQSB=1;DP=13;DP4=9,1,2,0;AD=1,2;AN=0;AC=0	GT:DP:SP:ADF:ADR:AD:PL	./.:.:.:.:.:.:.	./.:.:.:.:.:.:.	./.:.:.:.:.:.:.	./.:.:.:.:.:.:.
I	12105911	.	C	T	105	.	MQ0F=0;MQ=60;SGB=-0.379885;VDB=0.02;MQSB=1;DP=16;DP4=11,1,3,0;AD=1,2;AN=2;AC=0	GT:DP:SP:ADF:ADR:AD:PL	./.:.:.:.:.:.:.	0/0:1:0:1,.:0,.:1,.:.	./.:.:.:.:.:.:.	./.:.:.:.:.:.:.
I	12105915	.	C	A	105	.	MQ0F=0;MQ=60;SGB=-0.379885;ICB=1;HOB=0.5;VDB=0.02;DP=17;DP4=12,0,3,0;AD=1,2;AN=2;AC=0	GT:DP:SP:ADF:ADR:AD:PL:HP	./.:.:.:.:.:.:.:.	0/0:1:0:1,.:0,.:1,.:.:.	./.:.:.:.:.:.:.:.	./.:.:.:.:.:.:.:.
I	12105923	.	T	C	105	.	MQ0F=0;MQ=60;SGB=-0.379885;VDB=0.02;DP=24;DP4=17,0,3,0;AD=1,2;AN=2;AC=0	GT:DP:SP:ADF:ADR:AD:PL	./.:.:.:.:.:.:.	0/0:1:0:1,.:0,.:1,.:.	./.:.:.:.:.:.:.	./.:.:.:.:.:.:.
I	12105982	.	A	G	105	.	MQ0F=0;MQ=60;SGB=-0.379885;ICB=1;HOB=0.5;VDB=0.68;DP=22;DP4=14,0,5,0;AD=1,2;AN=2;AC=0	GT:DP:SP:ADF:ADR:AD:PL:HP	./.:.:.:.:.:.:.:.	0/0:1:0:1,.:0,.:1,.:.:.	./.:.:.:.:.:.:.:.	./.:.:.:.:.:.:.:.
I	12106082	.	C	.	131	.	MQ0F=0;MQ=60;MQSB=1;SGB=-0.379885;DP=20;DP4=10,6,1,1;AD=1;AN=2	GT:DP:SP:ADF:ADR:AD	./.:.:.:.:.:.	0/0:1:0:0:1:1	./.:.:.:.:.:.	./.:.:.:.:.:.
I	12106419	.	C	T	131	.	SGB=-0.379885;MQ0F=0;ICB=1;HOB=0.5;MQ=60;MQSB=1;VDB=0.02;DP=79;DP4=8,60,2,4;AD=1,2;AN=0;AC=0	GT:PL:DP:SP:ADF:ADR:AD:HP	./.:.:.:.:.:.:.:.	./.:.:.:.:.:.:.:.	./.:.:.:.:.:.:.:.	./.:.:.:.:.:.:.:.
I	12106429	.	C	T	131	.	SGB=-0.379885;MQ0F=0;ICB=1;HOB=0.5;MQ=60;MQSB=1;VDB=0.02;DP=76;DP4=5,63,2,4;AD=1,2;AN=0;AC=0	GT:PL:DP:SP:ADF:ADR:AD:HP	./.:.:.:.:.:.:.:.	./.:.:.:.:.:.:.:.	./.:.:.:.:.:.:.:.	./.:.:.:.:.:.:.:.
I	12106431	.	A	G	131	.	SGB=-0.379885;MQ0F=0;ICB=1;HOB=0.5;MQ=60;MQSB=1;VDB=0.02;DP=76;DP4=5,63,2,4;AD=1,2;AN=0;AC=0	GT:PL:DP:SP:ADF:ADR:AD:HP	./.:.:.:.:.:.:.:.	./.:.:.:.:.:.:.:.	./.:.:.:.:.:.:.:.	./.:.:.:.:.:.:.:.
I	12106471	.	A	T	97	.	SGB=-0.379885;MQ0F=0;ICB=1;HOB=0.5;MQ=60;VDB=0.02;DP=25;DP4=10,2,11,1;AD=1,2;AN=0;AC=0	GT:PL:DP:SP:ADF:ADR:AD:HP	./.:.:.:.:.:.:.:.	./.:.:.:.:.:.:.:.	./.:.:.:.:.:.:.:.	./.:.:.:.:.:.:.:.
I	12106476	.	C	T	101	.	SGB=-0.379885;MQ0F=0;ICB=1;HOB=0.5;MQ=60;VDB=0.02;DP=24;DP4=10,2,11,1;AD=1,2;AN=0;AC=0	GT:PL:DP:SP:ADF:ADR:AD:HP	./.:.:.:.:.:.:.:.	./.:.:.:.:.:.:.:.	./.:.:.:.:.:.:.:.	./.:.:.:.:.:.:.:.
I	12106477	.	G	A	105	.	SGB=-0.379885;MQ0F=0;ICB=1;HOB=0.5;MQ=60;VDB=0.02;DP=24;DP4=10,2,11,1;AD=1,2;AN=0;AC=0	GT:PL:DP:SP:ADF:ADR:AD:HP	./.:.:.:.:.:.:.:.	./.:.:.:.:.:.:.:.	./.:.:.:.:.:.:.:.	./.:.:.:.:.:.:.:.
I	12106482	.	G	A	101	.	SGB=-0.379885;MQ0F=0;ICB=1;HOB=0.5;MQ=60;VDB=0.02;DP=24;DP4=8,2,11,1;AD=1,2;AN=0;AC=0	GT:PL:DP:SP:ADF:ADR:AD:HP	./.:.:.:.:.:.:.:.	./.:.:.:.:.:.:.:.	./.:.:.:.:.:.:.:.	./.:.:.:.:.:.:.:.
I	12106485	.	T	G	101	.	SGB=-0.379885;MQ0F=0;ICB=1;HOB=0.5;MQ=60;VDB=0.02;DP=24;DP4=7,2,11,1;AD=1,2;AN=0;AC=0	GT:PL:DP:SP:ADF:ADR:AD:HP	./.:.:.:.:.:.:.:.	./.:.:.:.:.:.:.:.	./.:.:.:.:.:.:.:.	./.:.:.:.:.:.:.:.
I	12106527	.	G	C	124	.	MQ0F=0;MQ=60;SGB=-0.379885;ICB=1;HOB=0.5;VDB=0.02;DP=31;DP4=11,3,11,0;AD=1,2;AN=0;AC=0	GT:DP:SP:ADF:ADR:AD:PL:HP	./.:.:.:.:.:.:.:.	./.:.:.:.:.:.:.:.	./.:.:.:.:.:.:.:.	./.:.:.:.:.:.:.:.
I	12106528	.	A	G	113	.	MQ0F=0;MQ=60;SGB=-0.379885;ICB=1;HOB=0.5;VDB=0.02;DP=31;DP4=11,3,11,0;AD=1,2;AN=0;AC=0	GT:DP:SP:ADF:ADR:AD:PL:HP	./.:.:.:.:.:.:.:.	./.:.:.:.:.:.:.:.	./.:.:.:.:.:.:.:.	./.:.:.:.:.:.:.:.
I	12106536	.	C	G	118	.	MQ0F=0;MQ=60;SGB=-0.379885;ICB=1;HOB=0.5;VDB=0.02;DP=31;DP4=11,3,11,0;AD=1,2;AN=0;AC=0	GT:DP:SP:ADF:ADR:AD:PL:HP	./.:.:.:.:.:.:.:.	./.:.:.:.:.:.:.:.	./.:.:.:.:.:.:.:.	./.:.:.:.:.:.:.:.
I	12106550	.	T	A	108	.	MQ0F=0;MQ=60;SGB=-0.379885;ICB=1;HOB=0.5;VDB=0.02;DP=33;DP4=12,3,11,0;AD=1,2;AN=0;AC=0	GT:DP:SP:ADF:ADR:AD:PL:HP	./.:.:.:.:.:.:.:.	./.:.:.:.:.:.:.:.	./.:.:.:.:.:.:.:.	./.:.:.:.:.:.:.:.
I	12106552	.	T	G	108	.	MQ0F=0;MQ=60;SGB=-0.379885;ICB=1;HOB=0.5;VDB=0.02;DP=34;DP4=12,3,11,0;AD=1,2;AN=0;AC=0	GT:DP:SP:ADF:ADR:AD:PL:HP	./.:.:.:.:.:.:.:.	./.:.:.:.:.:.:.:.	./.:.:.:.:.:.:.:.	./.:.:.:.:.:.:.:.
I	12106553	.	A	T	118	.	MQ0F=0;MQ=60;SGB=-0.379885;ICB=1;HOB=0.5;VDB=0.02;DP=34;DP4=12,3,11,0;AD=1,2;AN=0;AC=0	GT:DP:SP:ADF:ADR:AD:PL:HP	./.:.:.:.:.:.:.:.	./.:.:.:.:.:.:.:.	./.:.:.:.:.:.:.:.	./.:.:.:.:.:.:.:.
I	12106566	.	A	G	117	.	MQ0F=0;MQ=60;SGB=-0.379885;VDB=0.02;ICB=1;HOB=0.5;DP=37;DP4=13,3,11,0;AD=1,2;AN=0;AC=0	GT:DP:SP:ADF:ADR:AD:PL:HP	./.:.:.:.:.:.:.:.	./.:.:.:.:.:.:.:.	./.:.:.:.:.:.:.:.	./.:.:.:.:.:.:.:.
I	12106573	.	T	C	112	.	MQ0F=0;MQ=60;SGB=-0.379885;VDB=0.02;MQSB=1;DP=44;DP4=12,5,12,1;AD=1,2;AN=0;AC=0	GT:DP:SP:ADF:ADR:AD:PL	./.:.:.:.:.:.:.	./.:.:.:.:.:.:.	./.:.:.:.:.:.:.	./.:.:.:.:.:.:.
I	12106595	.	A	G	90	.	MQ0F=0;MQ=60;SGB=-0.379885;ICB=1;HOB=0.5;VDB=0.86;MQSB=1;DP=38;DP4=8,6,9,2;AD=1,2;AN=0;AC=0	GT:DP:SP:ADF:ADR:AD:PL:HP	./.:.:.:.:.:.:.:.	./.:.:.:.:.:.:.:.	./.:.:.:.:.:.:.:.	./.:.:.:.:.:.:.:.
I	12106620	.	A	C	105	.	MQ0F=0;MQ=60;SGB=-0.379885;ICB=1;HOB=0.5;VDB=0.52;DP=37;DP4=5,9,4,8;AD=1,1;AN=0;AC=0	GT:DP:SP:ADF:ADR:AD:PL:HP	./.:.:.:.:.:.:.:.	./.:.:.:.:.:.:.:.	./.:.:.:.:.:.:.:.	./.:.:.:.:.:.:.:.
I	12106624	.	A	C	97	.	MQ0F=0;MQ=60;SGB=-0.379885;ICB=1;HOB=0.5;VDB=0.02;DP=34;DP4=5,9,3,11;AD=1,1;AN=0;AC=0	GT:DP:SP:ADF:ADR:AD:PL:HP	./.:.:.:.:.:.:.:.	./.:.:.:.:.:.:.:.	./.:.:.:.:.:.:.:.	./.:.:.:.:.:.:.:.
I	12106659	.	A	C	122	.	MQ0F=0;MQ=60;SGB=-0.379885;ICB=1;HOB=0.5;VDB=0.02;MQSB=1;DP=28;DP4=4,7,3,9;AD=1,1;AN=0;AC=0	GT:DP:SP:ADF:ADR:AD:PL:HP	./.:.:.:.:.:.:.:.	./.:.:.:.:.:.:.:.	./.:.:.:.:.:.:.:.	./.:.:.:.:.:.:.:.
I	12106726	.	A	C	71	.	MQ0F=0;MQ=60;VDB=0.02;SGB=-0.453602;ICB=1;HOB=0.5;DP=19;DP4=4,6,4,5;AD=1,1;AN=0;AC=0	GT:DP:SP:ADF:ADR:AD:PL:HP	./.:.:.:.:.:.:.:.	./.:.:.:.:.:.:.:.	./.:.:.:.:.:.:.:.	./.:.:.:.:.:.:.:.
I	12106727	.	A	T	71	.	MQ0F=0;MQ=60;VDB=0.02;SGB=-0.453602;ICB=1;HOB=0.5;DP=20;DP4=4,6,4,5;AD=1,1;AN=0;AC=0	GT:DP:SP:ADF:ADR:AD:PL:HP	./.:.:.:.:.:.:.:.	./.:.:.:.:.:.:.:.	./.:.:.:.:.:.:.:.	./.:.:.:.:.:.:.:.
I	12106776	.	T	A	90	.	MQ0F=0;MQ=60;SGB=-0.379885;VDB=0.42;MQSB=1;ICB=1;HOB=0.5;DP=17;DP4=4,3,6,1;AD=1,1;AN=0;AC=0	GT:DP:SP:ADF:ADR:AD:PL:HP	./.:.:.:.:.:.:.:.	./.:.:.:.:.:.:.:.	./.:.:.:.:.:.:.:.	./.:.:.:.:.:.:.:.
I	12106888	.	C	G	112	.	SGB=-0.379885;MQ0F=0;MQ=60;ICB=1;HOB=0.5;MQSB=1;DP=19;DP4=4,5,4,3;AD=1,1;AN=0;AC=0	GT:DP:SP:ADF:ADR:AD:PL:HP	./.:.:.:.:.:.:.:.	./.:.:.:.:.:.:.:.	./.:.:.:.:.:.:.:.	./.:.:.:.:.:.:.:.
I	12106893	.	A	C	112	.	SGB=-0.379885;MQ0F=0;ICB=1;HOB=0.5;MQ=60;MQSB=1;DP=15;DP4=4,5,2,4;AD=1,1;AN=0;AC=0	GT:PL:DP:SP:ADF:ADR:AD:HP	./.:.:.:.:.:.:.:.	./.:.:.:.:.:.:.:.	./.:.:.:.:.:.:.:.	./.:.:.:.:.:.:.:.
I	12106894	.	A	C	131	.	SGB=-0.379885;MQ0F=0;ICB=1;HOB=0.5;MQ=60;MQSB=1;DP=17;DP4=4,5,2,4;AD=1,1;AN=0;AC=0	GT:PL:DP:SP:ADF:ADR:AD:HP	./.:.:.:.:.:.:.:.	./.:.:.:.:.:.:.:.	./.:.:.:.:.:.:.:.	./.:.:.:.:.:.:.:.
I	12106907	.	T	C	131	.	SGB=-0.379885;MQ0F=0;ICB=1;HOB=0.5;MQ=60;MQSB=1;DP=16;DP4=4,4,2,4;AD=1,1;AN=0;AC=0	GT:PL:DP:SP:ADF:ADR:AD:HP	./.:.:.:.:.:.:.:.	./.:.:.:.:.:.:.:.	./.:.:.:.:.:.:.:.	./.:.:.:.:.:.:.:.
I	12107027	.	A	T	90	.	MQ0F=0;MQ=60;SGB=-0.379885;ICB=1;HOB=0.5;DP=15;DP4=5,4,3,0;AD=1,1;AN=0;AC=0	GT:DP:SP:ADF:ADR:AD:PL:HP	./.:.:.:.:.:.:.:.	./.:.:.:.:.:.:.:.	./.:.:.:.:.:.:.:.	./.:.:.:.:.:.:.:.
I	12107042	.	C	.	90	.	MQ0F=0;MQ=60;DP=16;DP4=6,4,0,0;AD=1;AN=0	GT:DP:SP:ADF:ADR:AD	./.:.:.:.:.:.	./.:.:.:.:.:.	./.:.:.:.:.:.	./.:.:.:.:.:.
I	12107075	.	T	C	71	.	MQ0F=0;MQ=60;SGB=-0.379885;DP=9;DP4=3,4,1,0;AD=1,1;AN=0;AC=0	GT:DP:SP:ADF:ADR:AD:PL	./.:.:.:.:.:.:.	./.:.:.:.:.:.:.	./.:.:.:.:.:.:.	./.:.:.:.:.:.:.
I	12107088	.	T	A	71	.	MQ0F=0;MQ=60;SGB=-0.379885;DP=12;DP4=7,3,1,0;AD=1,1;AN=0;AC=0	GT:DP:SP:ADF:ADR:AD:PL	./.:.:.:.:.:.:.	./.:.:.:.:.:.:.	./.:.:.:.:.:.:.	./.:.:.:.:.:.:.
I	12107096	.	T	.	71	.	MQ0F=0;MQ=60;SGB=-0.379885;DP=11;DP4=7,3,0,1;AD=1;AN=0	GT:DP:SP:ADF:ADR:AD	./.:.:.:.:.:.	./.:.:.:.:.:.	./.:.:.:.:.:.	./.:.:.:.:.:.
I	12107136	.	C	A	90	.	MQ0F=0;MQ=.;SGB=-0.379885;ICB=1;HOB=0.5;DP=18;DP4=8,2,0,4;AD=1,1;AN=0;AC=0	GT:DP:SP:ADF:ADR:AD:PL:HP	./.:.:.:.:.:.:.:.	./.:.:.:.:.:.:.:.	./.:.:.:.:.:.:.:.	./.:.:.:.:.:.:.:.
I	12107185	.	A	G	90	.	SGB=-0.379885;MQ0F=0;MQ=60;ICB=1;HOB=0.5;DP=22;DP4=10,3,2,4;AD=1,1;AN=0;AC=0	GT:PL:DP:SP:ADF:ADR:AD:HP	./.:.:.:.:.:.:.:.	./.:.:.:.:.:.:.:.	./.:.:.:.:.:.:.:.	./.:.:.:.:.:.:.:.
I	12107190	.	T	A	90	.	SGB=-0.379885;MQ0F=0;MQ=60;ICB=1;HOB=0.5;DP=21;DP4=9,3,2,4;AD=1,1;AN=0;AC=0	GT:PL:DP:SP:ADF:ADR:AD:HP	./.:.:.:.:.:.:.:.	./.:.:.:.:.:.:.:.	./.:.:.:.:.:.:.:.	./.:.:.:.:.:.:.:.
I	12107251	.	A	G	999	.	MQ0F=0;MQ=60;SGB=-0.379885;ICB=1;HOB=0.5;DP=38;DP4=14,12,2,4;AD=1,1;AN=0;AC=0	GT:DP:SP:ADF:ADR:AD:PL:HP	./.:.:.:.:.:.:.:.	./.:.:.:.:.:.:.:.	./.:.:.:.:.:.:.:.	./.:.:.:.:.:.:.:.
I	12107271	.	G	A	124	.	MQ0F=0;MQ=60;SGB=-0.379885;DP=25;DP4=14,5,2,0;AD=1,1;AN=0;AC=0	GT:DP:SP:ADF:ADR:AD:PL	./.:.:.:.:.:.:.	./.:.:.:.:.:.:.	./.:.:.:.:.:.:.	./.:.:.:.:.:.:.
I	12107282	.	G	T	124	.	MQ0F=0;MQ=60;SGB=-0.379885;DP=27;DP4=14,5,2,0;AD=1,1;AN=0;AC=0	GT:DP:SP:ADF:ADR:AD:PL	./.:.:.:.:.:.:.	./.:.:.:.:.:.:.	./.:.:.:.:.:.:.	./.:.:.:.:.:.:.
I	12107303	.	C	A	124	.	MQ0F=0;MQ=60;SGB=-0.379885;DP=27;DP4=15,6,1,0;AD=1,1;AN=0;AC=0	GT:DP:SP:ADF:ADR:AD:PL	./.:.:.:.:.:.:.	./.:.:.:.:.:.:.	./.:.:.:.:.:.:.	./.:.:.:.:.:.:.
I	12107409	.	G	.	71	.	MQ0F=0;MQ=60;SGB=-0.379885;DP=19;DP4=4,12,1,0;AD=1;AN=0	GT:DP:SP:ADF:ADR:AD	./.:.:.:.:.:.	./.:.:.:.:.:.	./.:.:.:.:.:.	./.:.:.:.:.:.
I	12107424	.	G	.	71	.	MQ0F=0;MQ=60;DP=16;DP4=5,11,0,0;AD=1;AN=0	GT:DP:SP:ADF:ADR:AD	./.:.:.:.:.:.	./.:.:.:.:.:.	./.:.:.:.:.:.	./.:.:.:.:.:.
I	12107437	.	C	T	90	.	MQ0F=0;MQ=60;VDB=0.0221621;SGB=-0.511536;DP=19;DP4=4,9,0,3;AD=1,3;AN=0;AC=0	GT:DP:SP:ADF:ADR:AD:PL	./.:.:.:.:.:.:.	./.:.:.:.:.:.:.	./.:.:.:.:.:.:.	./.:.:.:.:.:.:.
I	12107443	.	T	C	96	.	MQ0F=0;MQ=60;VDB=0.0058656;SGB=-0.556411;DP=20;DP4=5,8,0,4;AD=1,4;AN=0;AC=0	GT:DP:SP:ADF:ADR:AD:PL	./.:.:.:.:.:.:.	./.:.:.:.:.:.:.	./.:.:.:.:.:.:.	./.:.:.:.:.:.:.
I	12107463	.	G	C	96	.	MQ0F=0;MQ=60;VDB=0.0058656;SGB=-0.556411;DP=19;DP4=5,9,0,4;AD=1,4;AN=0;AC=0	GT:DP:SP:ADF:ADR:AD:PL	./.:.:.:.:.:.:.	./.:.:.:.:.:.:.	./.:.:.:.:.:.:.	./.:.:.:.:.:.:.
I	12107475	.	A	G	98	.	MQ0F=0;MQ=60;VDB=0.0058656;SGB=-0.556411;DP=16;DP4=6,4,0,4;AD=0,4;AN=0;AC=0	GT:DP:SP:ADF:ADR:AD:PL	./.:.:.:.:.:.:.	./.:.:.:.:.:.:.	./.:.:.:.:.:.:.	./.:.:.:.:.:.:.
I	12107476	.	G	C	98	.	MQ0F=0;MQ=60;VDB=0.0058656;SGB=-0.556411;DP=16;DP4=6,4,0,4;AD=0,4;AN=0;AC=0	GT:DP:SP:ADF:ADR:AD:PL	./.:.:.:.:.:.:.	./.:.:.:.:.:.:.	./.:.:.:.:.:.:.	./.:.:.:.:.:.:.
I	12107478	.	A	G,C	98	.	MQ0F=0;MQ=60;SGB=-0.379885;VDB=0.0058656;DP=18;DP4=5,6,1,4;AD=0,1,4;AN=0;AC=0,0	GT:DP:SP:ADF:ADR:AD:PL	./.:.:.:.:.:.:.	./.:.:.:.:.:.:.	./.:.:.:.:.:.:.	./.:.:.:.:.:.:.
I	12107479	.	G	A	98	.	MQ0F=0;MQ=60;VDB=0.0058656;SGB=-0.556411;DP=18;DP4=6,6,0,4;AD=0,4;AN=0;AC=0	GT:DP:SP:ADF:ADR:AD:PL	./.:.:.:.:.:.:.	./.:.:.:.:.:.:.	./.:.:.:.:.:.:.	./.:.:.:.:.:.:.
I	12107508	.	A	T	93	.	MQ0F=0;MQ=60;VDB=0.0058656;SGB=-0.556411;DP=17;DP4=7,3,0,4;AD=0,4;AN=0;AC=0	GT:DP:SP:ADF:ADR:AD:PL	./.:.:.:.:.:.:.	./.:.:.:.:.:.:.	./.:.:.:.:.:.:.	./.:.:.:.:.:.:.
I	12107515	.	C	T	96	.	MQ0F=0;MQ=60;VDB=0.0058656;SGB=-0.556411;DP=19;DP4=9,3,0,4;AD=0,4;AN=2;AC=0	GT:DP:SP:ADF:ADR:AD:PL	./.:.:.:.:.:.:.	0/0:1:0:1,.:0,.:1,.:.	./.:.:.:.:.:.:.	./.:.:.:.:.:.:.
I	12107518	.	G	A	96	.	MQ0F=0;MQ=60;VDB=0.0058656;SGB=-0.556411;DP=19;DP4=9,3,0,4;AD=0,4;AN=2;AC=0	GT:DP:SP:ADF:ADR:AD:PL	./.:.:.:.:.:.:.	0/0:1:0:1,.:0,.:1,.:.	./.:.:.:.:.:.:.	./.:.:.:.:.:.:.
I	12107523	.	T	C	98	.	MQ0F=0;MQ=60;VDB=0.0058656;SGB=-0.556411;DP=19;DP4=9,3,0,4;AD=0,4;AN=2;AC=0	GT:DP:SP:ADF:ADR:AD:PL	./.:.:.:.:.:.:.	0/0:1:0:1,.:0,.:1,.:.	./.:.:.:.:.:.:.	./.:.:.:.:.:.:.
I	12107545	.	T	C	98	.	MQ0F=0;MQ=60;VDB=0.0058656;SGB=-0.556411;DP=27;DP4=13,5,0,4;AD=0,4;AN=2;AC=0	GT:DP:SP:ADF:ADR:AD:PL	./.:.:.:.:.:.:.	0/0:1:0:1,.:0,.:1,.:.	./.:.:.:.:.:.:.	./.:.:.:.:.:.:.
I	12107557	.	G	.	90	.	MQ0F=0;MQ=60;DP=24;DP4=13,6,0,0;AD=1;AN=2	GT:DP:SP:ADF:ADR:AD	./.:.:.:.:.:.	0/0:1:0:1:0:1	./.:.:.:.:.:.	./.:.:.:.:.:.
I	12107752	.	C	A	90	.	MQ0F=0;MQ=60;SGB=-0.379885;ICB=1;HOB=0.5;DP=18;DP4=11,4,1,0;AD=1,1;AN=0;AC=0	GT:DP:SP:ADF:ADR:AD:PL:HP	./.:.:.:.:.:.:.:.	./.:.:.:.:.:.:.:.	./.:.:.:.:.:.:.:.	./.:.:.:.:.:.:.:.
I	12107761	.	C	T	90	.	MQ0F=0;MQ=60;SGB=-0.379885;ICB=1;HOB=0.5;DP=15;DP4=10,1,1,1;AD=1,1;AN=0;AC=0	GT:DP:SP:ADF:ADR:AD:PL:HP	./.:.:.:.:.:.:.:.	./.:.:.:.:.:.:.:.	./.:.:.:.:.:.:.:.	./.:.:.:.:.:.:.:.
I	12107762	.	T	G	90	.	MQ0F=0;MQ=60;SGB=-0.379885;ICB=1;HOB=0.5;DP=16;DP4=10,1,1,1;AD=1,1;AN=0;AC=0	GT:DP:SP:ADF:ADR:AD:PL:HP	./.:.:.:.:.:.:.:.	./.:.:.:.:.:.:.:.	./.:.:.:.:.:.:.:.	./.:.:.:.:.:.:.:.
I	12107779	.	T	A	90	.	MQ0F=0;MQ=60;VDB=0.02;SGB=-0.453602;ICB=1;HOB=0.5;DP=21;DP4=9,1,2,4;AD=1,1;AN=0;AC=0	GT:DP:SP:ADF:ADR:AD:PL:HP	./.:.:.:.:.:.:.:.	./.:.:.:.:.:.:.:.	./.:.:.:.:.:.:.:.	./.:.:.:.:.:.:.:.
I	12107782	.	G	A	90	.	MQ0F=0;MQ=60;VDB=0.02;SGB=-0.453602;ICB=1;HOB=0.5;DP=20;DP4=8,2,2,4;AD=1,1;AN=0;AC=0	GT:DP:SP:ADF:ADR:AD:PL:HP	./.:.:.:.:.:.:.:.	./.:.:.:.:.:.:.:.	./.:.:.:.:.:.:.:.	./.:.:.:.:.:.:.:.
I	12107807	.	G	A	90	.	SGB=-0.379885;MQ0F=0;ICB=1;HOB=0.5;MQ=60;VDB=0.02;DP=24;DP4=10,2,3,4;AD=1,1;AN=0;AC=0	GT:PL:DP:SP:ADF:ADR:AD:HP	./.:.:.:.:.:.:.:.	./.:.:.:.:.:.:.:.	./.:.:.:.:.:.:.:.	./.:.:.:.:.:.:.:.
I	12107813	.	T	C	90	.	SGB=-0.379885;MQ0F=0;ICB=1;HOB=0.5;MQ=60;VDB=0.02;DP=25;DP4=10,2,3,4;AD=1,1;AN=0;AC=0	GT:PL:DP:SP:ADF:ADR:AD:HP	./.:.:.:.:.:.:.:.	./.:.:.:.:.:.:.:.	./.:.:.:.:.:.:.:.	./.:.:.:.:.:.:.:.
I	12107816	.	T	A	90	.	SGB=-0.379885;MQ0F=0;ICB=1;HOB=0.5;MQ=60;VDB=0.02;DP=21;DP4=6,5,3,4;AD=0,1;AN=0;AC=0	GT:PL:DP:SP:ADF:ADR:AD:HP	./.:.:.:.:.:.:.:.	./.:.:.:.:.:.:.:.	./.:.:.:.:.:.:.:.	./.:.:.:.:.:.:.:.
I	12108004	.	A	G	90	.	MQ0F=0;MQ=60;SGB=-0.379885;ICB=1;HOB=0.5;DP=11;DP4=3,6,0,1;AD=1,1;AN=0;AC=0	GT:DP:SP:ADF:ADR:AD:PL:HP	./.:.:.:.:.:.:.:.	./.:.:.:.:.:.:.:.	./.:.:.:.:.:.:.:.	./.:.:.:.:.:.:.:.
I	12108005	.	T	A	90	.	MQ0F=0;MQ=60;SGB=-0.379885;ICB=1;HOB=0.5;DP=11;DP4=3,6,0,1;AD=1,1;AN=0;AC=0	GT:DP:SP:ADF:ADR:AD:PL:HP	./.:.:.:.:.:.:.:.	./.:.:.:.:.:.:.:.	./.:.:.:.:.:.:.:.	./.:.:.:.:.:.:.:.
I	12108009	.	T	C	90	.	MQ0F=0;MQ=60;SGB=-0.379885;ICB=1;HOB=0.5;DP=11;DP4=3,4,0,2;AD=0,1;AN=0;AC=0	GT:DP:SP:ADF:ADR:AD:PL:HP	./.:.:.:.:.:.:.:.	./.:.:.:.:.:.:.:.	./.:.:.:.:.:.:.:.	./.:.:.:.:.:.:.:.
I	12108045	.	C	G	97	.	MQ0F=0;MQ=60;SGB=-0.379885;ICB=1;HOB=0.5;DP=20;DP4=4,5,5,2;AD=0,1;AN=0;AC=0	GT:DP:SP:ADF:ADR:AD:PL:HP	./.:.:.:.:.:.:.:.	./.:.:.:.:.:.:.:.	./.:.:.:.:.:.:.:.	./.:.:.:.:.:.:.:.
I	12108063	.	G	A	105	.	MQ0F=0;MQ=60;SGB=-0.379885;ICB=1;HOB=0.5;DP=15;DP4=4,2,4,2;AD=0,1;AN=0;AC=0	GT:DP:SP:ADF:ADR:AD:PL:HP	./.:.:.:.:.:.:.:.	./.:.:.:.:.:.:.:.	./.:.:.:.:.:.:.:.	./.:.:.:.:.:.:.:.
I	12108082	.	A	G	140	.	MQ0F=0;MQ=60;SGB=-0.379885;DP=19;DP4=4,3,4,1;AD=0,1;AN=0;AC=0	GT:DP:SP:ADF:ADR:AD:PL	./.:.:.:.:.:.:.	./.:.:.:.:.:.:.	./.:.:.:.:.:.:.	./.:.:.:.:.:.:.
I	12108091	.	G	A	140	.	MQ0F=0;MQ=60;SGB=-0.379885;ICB=1;HOB=0.5;DP=19;DP4=4,3,4,1;AD=0,1;AN=0;AC=0	GT:DP:SP:ADF:ADR:AD:PL:HP	./.:.:.:.:.:.:.:.	./.:.:.:.:.:.:.:.	./.:.:.:.:.:.:.:.	./.:.:.:.:.:.:.:.
I	12108121	.	C	T	90	.	MQ0F=0;MQ=60;SGB=-0.379885;RPB=1;MQB=1;BQB=1;ICB=1;HOB=0.5;DP=20;DP4=7,1,4,3;AD=1,1;AN=0;AC=0	GT:DP:SP:ADF:ADR:AD:PL:HP	./.:.:.:.:.:.:.:.	./.:.:.:.:.:.:.:.	./.:.:.:.:.:.:.:.	./.:.:.:.:.:.:.:.
I	12108128	.	A	G	90	.	MQ0F=0;MQ=60;SGB=-0.379885;RPB=1;MQB=1;BQB=1;ICB=1;HOB=0.5;DP=20;DP4=7,1,4,3;AD=1,1;AN=0;AC=0	GT:DP:SP:ADF:ADR:AD:PL:HP	./.:.:.:.:.:.:.:.	./.:.:.:.:.:.:.:.	./.:.:.:.:.:.:.:.	./.:.:.:.:.:.:.:.
I	12108130	.	G	T	90	.	MQ0F=0;MQ=60;SGB=-0.379885;RPB=1;MQB=1;BQB=1;ICB=1;HOB=0.5;DP=20;DP4=7,1,4,3;AD=1,1;AN=0;AC=0	GT:DP:SP:ADF:ADR:AD:PL:HP	./.:.:.:.:.:.:.:.	./.:.:.:.:.:.:.:.	./.:.:.:.:.:.:.:.	./.:.:.:.:.:.:.:.
I	12108133	.	T	C	90	.	MQ0F=0;MQ=60;SGB=-0.379885;RPB=1;MQB=1;BQB=1;ICB=1;HOB=0.5;DP=21;DP4=7,1,4,3;AD=1,1;AN=0;AC=0	GT:DP:SP:ADF:ADR:AD:PL:HP	./.:.:.:.:.:.:.:.	./.:.:.:.:.:.:.:.	./.:.:.:.:.:.:.:.	./.:.:.:.:.:.:.:.
I	12108202	.	C	A	90	.	MQ0F=0;MQ=60;SGB=-0.379885;ICB=1;HOB=0.5;RPB=1;MQB=1;MQSB=1;BQB=1;DP=17;DP4=6,3,3,2;AD=1,1;AN=0;AC=0	GT:DP:SP:ADF:ADR:AD:PL:HP	./.:.:.:.:.:.:.:.	./.:.:.:.:.:.:.:.	./.:.:.:.:.:.:.:.	./.:.:.:.:.:.:.:.
I	12108282	.	G	C	90	.	SGB=-0.379885;MQ0F=0;MQ=60;ICB=1;HOB=0.5;VDB=0.02;DP=23;DP4=6,2,7,3;AD=0,1;AN=0;AC=0	GT:PL:DP:SP:ADF:ADR:AD:HP	./.:.:.:.:.:.:.:.	./.:.:.:.:.:.:.:.	./.:.:.:.:.:.:.:.	./.:.:.:.:.:.:.:.
I	12108311	.	A	C	90	.	SGB=-0.379885;RPB=1;MQB=1;MQSB=1;BQB=1;MQ0F=0;ICB=1;HOB=0.5;MQ=60;VDB=0.02;DP=26;DP4=7,4,8,1;AD=0,2;AN=0;AC=0	GT:PL:DP:SP:ADF:ADR:AD:HP	./.:.:.:.:.:.:.:.	./.:.:.:.:.:.:.:.	./.:.:.:.:.:.:.:.	./.:.:.:.:.:.:.:.
I	12108316	.	G	C	90	.	SGB=-0.379885;RPB=1;MQB=1;MQSB=1;BQB=1;MQ0F=0;ICB=1;HOB=0.5;MQ=60;VDB=0.02;DP=23;DP4=6,5,8,1;AD=0,2;AN=0;AC=0	GT:PL:DP:SP:ADF:ADR:AD:HP	./.:.:.:.:.:.:.:.	./.:.:.:.:.:.:.:.	./.:.:.:.:.:.:.:.	./.:.:.:.:.:.:.:.
I	12108330	.	T	.	108	.	MQ0F=0;MQ=60;MQSB=1;DP=23;DP4=7,5,0,0;AD=0;AN=0	GT:DP:SP:ADF:ADR:AD	./.:.:.:.:.:.	./.:.:.:.:.:.	./.:.:.:.:.:.	./.:.:.:.:.:.
I	12108374	.	C	A	90	.	SGB=-0.379885;RPB=1;MQB=1;BQB=1;MQ0F=0;MQ=60;ICB=1;HOB=0.5;VDB=0.02;DP=23;DP4=5,4,5,4;AD=0,1;AN=0;AC=0	GT:DP:SP:ADF:ADR:AD:PL:HP	./.:.:.:.:.:.:.:.	./.:.:.:.:.:.:.:.	./.:.:.:.:.:.:.:.	./.:.:.:.:.:.:.:.
I	12108413	.	C	T	90	.	SGB=-0.379885;RPB=1;MQB=1;BQB=1;MQ0F=0;ICB=1;HOB=0.5;MQ=60;VDB=0.02;DP=26;DP4=7,4,4,5;AD=1,2;AN=0;AC=0	GT:PL:DP:SP:ADF:ADR:AD:HP	./.:.:.:.:.:.:.:.	./.:.:.:.:.:.:.:.	./.:.:.:.:.:.:.:.	./.:.:.:.:.:.:.:.
I	12108415	.	G	A	90	.	SGB=-0.379885;RPB=1;MQB=1;BQB=1;MQ0F=0;MQ=60;ICB=1;HOB=0.5;VDB=0.02;DP=26;DP4=7,4,4,5;AD=1,2;AN=0;AC=0	GT:DP:SP:ADF:ADR:AD:PL:HP	./.:.:.:.:.:.:.:.	./.:.:.:.:.:.:.:.	./.:.:.:.:.:.:.:.	./.:.:.:.:.:.:.:.
I	12108568	.	C	A	90	.	MQ0F=0;MQ=60;SGB=-0.379885;ICB=1;HOB=0.5;VDB=0.18;DP=28;DP4=12,2,3,3;AD=0,2;AN=2;AC=0	GT:DP:SP:ADF:ADR:AD:PL:HP	./.:.:.:.:.:.:.:.	0/0:1:0:1,.:0,.:1,.:.:.	./.:.:.:.:.:.:.:.	./.:.:.:.:.:.:.:.
I	12110249	.	A	.	999	.	MQ0F=0;MQ=60;MQSB=1;VDB=0.0058656;SGB=-0.556411;DP=42;DP4=15,10,1,4;AD=1;AN=2	GT:DP:SP:ADF:ADR:AD	./.:.:.:.:.:.	0/0:1:0:0:1:1	./.:.:.:.:.:.	./.:.:.:.:.:.
I	12110252	.	T	.	999	.	MQ0F=0;MQ=60;MQSB=1;VDB=0.0058656;SGB=-0.556411;DP=42;DP4=15,10,1,4;AD=1;AN=2	GT:DP:SP:ADF:ADR:AD	./.:.:.:.:.:.	0/0:1:0:0:1:1	./.:.:.:.:.:.	./.:.:.:.:.:.
I	12110300	.	T	G	999	.	MQ0F=0;MQ=60;MQSB=1;SGB=-0.379885;ICB=1;HOB=0.5;VDB=0.0058656;DP=40;DP4=13,13,2,4;AD=1,1;AN=4;AC=2	GT:DP:SP:ADF:ADR:AD:PL:HP	./.:.:.:.:.:.:.:.	0/0:1:0:0,.:1,.:1,.:.:.	1/1:1:0:0,1:0,0:0,1:41,3,0:BB	./.:.:.:.:.:.:.:.
I	12110302	.	C	A	999	.	MQ0F=0;MQ=60;MQSB=1;SGB=-0.379885;ICB=1;HOB=0.5;VDB=0.0058656;DP=40;DP4=13,13,2,4;AD=1,1;AN=4;AC=2	GT:DP:SP:ADF:ADR:AD:PL:HP	./.:.:.:.:.:.:.:.	0/0:1:0:0,.:1,.:1,.:.:.	1/1:1:0:0,1:0,0:0,1:41,3,0:BB	./.:.:.:.:.:.:.:.
I	12110313	.	A	C	999	.	MQ0F=0;MQ=60;MQSB=1;SGB=-0.379885;ICB=1;HOB=0.5;DP=40;DP4=12,15,2,1;AD=1,1;AN=4;AC=2	GT:DP:SP:ADF:ADR:AD:PL:HP	./.:.:.:.:.:.:.:.	0/0:1:0:0,.:1,.:1,.:.:.	1/1:1:0:0,1:0,0:0,1:41,3,0:BB	./.:.:.:.:.:.:.:.
I	12110403	.	T	G	117	.	MQ0F=0;MQ=.;SGB=-0.379885;ICB=1;HOB=0.5;VDB=0.497461;RPB=1;MQB=1;BQB=1;MQSB=1;DP=64;DP4=22,4,31,0;AD=0,1;AN=4;AC=0	GT:DP:SP:ADF:ADR:AD:PL:HP	0/0:1:0:1,.:0,.:1,.:.:.	0/0:1:0:1,.:0,.:1,.:.:.	./.:.:.:.:.:.:.:.	./.:.:.:.:.:.:.:.
I	12110456	.	G	T	146	.	MQ0F=0;MQ=60;SGB=-0.379885;ICB=1;HOB=0.5;VDB=0.58;RPB=1;MQB=1;BQB=1;DP=108;DP4=31,1,44,0;AD=0,1;AN=6;AC=2	GT:DP:SP:ADF:ADR:AD:PL:HP	0/0:1:0:1,.:0,.:1,.:.:.	0/0:1:0:1,.:0,.:1,.:.:.	1/1:1:0:0,1:0,0:0,1:60,3,0:.	./.:.:.:.:.:.:.:.
I	12110463	.	A	G	146	.	MQ0F=0;MQ=60;SGB=-0.379885;ICB=1;HOB=0.5;VDB=0.58;RPB=1;MQB=1;BQB=1;DP=107;DP4=29,1,48,0;AD=0,1;AN=6;AC=2	GT:DP:SP:ADF:ADR:AD:PL:HP	0/0:1:0:1,.:0,.:1,.:.:.	0/0:1:0:1,.:0,.:1,.:.:.	1/1:1:0:0,1:0,0:0,1:60,3,0:.	./.:.:.:.:.:.:.:.
I	12110517	.	T	C	228	.	MQ0F=0;MQ=60;SGB=-0.379885;ICB=1;HOB=0.5;VDB=0.44;MQSB=1;RPB=0.991525;MQB=0.491525;BQB=0.847458;DP=401;DP4=26,9,128,186;AD=0,1;AN=6;AC=2	GT:DP:SP:ADF:ADR:AD:PL:HP	0/0:1:0:1,.:0,.:1,.:.:.	0/0:1:0:1,.:0,.:1,.:.:.	1/1:1:0:0,1:0,0:0,1:60,3,0:.	./.:.:.:.:.:.:.:.
I	12110608	.	T	A	999	.	MQ0F=0;MQ=60;SGB=-0.379885;ICB=1;HOB=0.5;RPB=1;MQB=1;MQSB=1;BQB=1;VDB=0.02;DP=117;DP4=22,40,24,18;AD=5,1;AN=4;AC=2	GT:DP:SP:ADF:ADR:AD:PL:HP	./.:.:.:.:.:.:.:.	0/0:1:0:0,.:1,.:1,.:.:.	1/1:1:0:0,0:0,1:0,1:37,3,0:BB	./.:.:.:.:.:.:.:.
I	12110609	.	T	C	999	.	MQ0F=0;MQ=60;SGB=-0.379885;ICB=1;HOB=0.5;RPB=1;MQB=1;MQSB=1;BQB=1;VDB=0.02;DP=117;DP4=22,40,24,18;AD=5,1;AN=4;AC=2	GT:DP:SP:ADF:ADR:AD:PL:HP	./.:.:.:.:.:.:.:.	0/0:1:0:0,.:1,.:1,.:.:.	1/1:1:0:0,0:0,1:0,1:41,3,0:BB	./.:.:.:.:.:.:.:.
I	12110630	.	G	A	999	.	SGB=-0.379885;MQ0F=0;ICB=1;HOB=0.5;MQ=60;VDB=0.00328272;MQSB=1;RPB=1;MQB=1;BQB=1;DP=103;DP4=19,15,30,17;AD=5,1;AN=2;AC=2	GT:PL:DP:SP:ADF:ADR:AD:HP	./.:.:.:.:.:.:.:.	./.:.:.:.:.:.:.:.	1/1:41,3,0:1:0:0,0:0,1:0,1:BB	./.:.:.:.:.:.:.:.
I	12110666	.	G	A	999	.	SGB=-0.379885;MQ0F=0;ICB=1;HOB=0.5;MQ=60;VDB=0.0139857;MQSB=1;RPB=1;MQB=1;BQB=1;DP=134;DP4=32,11,30,18;AD=0,2;AN=2;AC=2	GT:PL:DP:SP:ADF:ADR:AD:HP	./.:.:.:.:.:.:.:.	./.:.:.:.:.:.:.:.	1/1:41,3,0:1:0:0,0:0,1:0,1:BB	./.:.:.:.:.:.:.:.
I	12110900	.	G	C	90	.	MQ0F=0;MQ=60;SGB=-0.379885;ICB=1;HOB=0.5;VDB=0.72;MQSB=1;DP=30;DP4=5,8,6,6;AD=0,1;AN=2;AC=2	GT:DP:SP:ADF:ADR:AD:PL:HP	./.:.:.:.:.:.:.:.	./.:.:.:.:.:.:.:.	./.:.:.:.:.:.:.:.	1/1:1:0:0,1:0,0:0,1:60,3,0:.
I	12111051	.	C	T	105	.	MQ0F=0;MQ=60;SGB=-0.379885;ICB=1;HOB=0.5;DP=12;DP4=5,2,2,2;AD=0,1;AN=0;AC=0	GT:DP:SP:ADF:ADR:AD:PL:HP	./.:.:.:.:.:.:.:.	./.:.:.:.:.:.:.:.	./.:.:.:.:.:.:.:.	./.:.:.:.:.:.:.:.
I	12111113	.	A	C	105	.	MQ0F=0;MQ=60;SGB=-0.379885;ICB=1;HOB=0.5;DP=17;DP4=8,0,4,2;AD=1,1;AN=0;AC=0	GT:DP:SP:ADF:ADR:AD:PL:HP	./.:.:.:.:.:.:.:.	./.:.:.:.:.:.:.:.	./.:.:.:.:.:.:.:.	./.:.:.:.:.:.:.:.
I	12111228	.	A	G	105	.	MQ0F=0;MQ=60;SGB=-0.379885;ICB=1;HOB=0.5;DP=27;DP4=4,7,7,4;AD=2,1;AN=0;AC=0	GT:DP:SP:ADF:ADR:AD:PL:HP	./.:.:.:.:.:.:.:.	./.:.:.:.:.:.:.:.	./.:.:.:.:.:.:.:.	./.:.:.:.:.:.:.:.
I	12111231	.	T	C	105	.	MQ0F=0;MQ=60;SGB=-0.379885;ICB=1;HOB=0.5;DP=25;DP4=4,7,5,6;AD=2,1;AN=0;AC=0	GT:DP:SP:ADF:ADR:AD:PL:HP	./.:.:.:.:.:.:.:.	./.:.:.:.:.:.:.:.	./.:.:.:.:.:.:.:.	./.:.:.:.:.:.:.:.
I	12111377	.	A	T	90	.	MQ0F=0;MQ=60;SGB=-0.379885;ICB=1;HOB=0.5;DP=22;DP4=9,2,3,3;AD=0,1;AN=0;AC=0	GT:DP:SP:ADF:ADR:AD:PL:HP	./.:.:.:.:.:.:.:.	./.:.:.:.:.:.:.:.	./.:.:.:.:.:.:.:.	./.:.:.:.:.:.:.:.
I	12111416	.	C	A	90	.	MQ0F=0;MQ=60;SGB=-0.379885;ICB=1;HOB=0.5;DP=23;DP4=8,4,3,1;AD=0,1;AN=0;AC=0	GT:DP:SP:ADF:ADR:AD:PL:HP	./.:.:.:.:.:.:.:.	./.:.:.:.:.:.:.:.	./.:.:.:.:.:.:.:.	./.:.:.:.:.:.:.:.
I	12111434	.	A	C	90	.	MQ0F=0;MQ=60;SGB=-0.379885;ICB=1;HOB=0.5;DP=21;DP4=5,7,4,1;AD=0,1;AN=0;AC=0	GT:DP:SP:ADF:ADR:AD:PL:HP	./.:.:.:.:.:.:.:.	./.:.:.:.:.:.:.:.	./.:.:.:.:.:.:.:.	./.:.:.:.:.:.:.:.
I	12111435	.	C	T	90	.	MQ0F=0;MQ=60;SGB=-0.379885;ICB=1;HOB=0.5;DP=21;DP4=6,7,4,1;AD=0,1;AN=0;AC=0	GT:DP:SP:ADF:ADR:AD:PL:HP	./.:.:.:.:.:.:.:.	./.:.:.:.:.:.:.:.	./.:.:.:.:.:.:.:.	./.:.:.:.:.:.:.:.
I	12111455	.	A	G	90	.	MQ0F=0;MQ=60;SGB=-0.379885;ICB=1;HOB=0.5;DP=25;DP4=9,7,4,1;AD=0,1;AN=0;AC=0	GT:DP:SP:ADF:ADR:AD:PL:HP	./.:.:.:.:.:.:.:.	./.:.:.:.:.:.:.:.	./.:.:.:.:.:.:.:.	./.:.:.:.:.:.:.:.
I	12111491	.	C	T	90	.	MQ0F=0;MQ=60;SGB=-0.379885;ICB=1;HOB=0.5;DP=18;DP4=7,3,3,3;AD=1,1;AN=0;AC=0	GT:DP:SP:ADF:ADR:AD:PL:HP	./.:.:.:.:.:.:.:.	./.:.:.:.:.:.:.:.	./.:.:.:.:.:.:.:.	./.:.:.:.:.:.:.:.
I	12111615	.	T	A	90	.	MQ0F=0;MQ=60;SGB=-0.379885;ICB=1;HOB=0.5;DP=30;DP4=9,8,9,1;AD=0,1;AN=2;AC=0	GT:DP:SP:ADF:ADR:AD:PL:HP	./.:.:.:.:.:.:.:.	0/0:1:0:1,.:0,.:1,.:.:.	./.:.:.:.:.:.:.:.	./.:.:.:.:.:.:.:.
I	12111652	.	A	G	97	.	MQ0F=0;MQ=60;SGB=-0.379885;ICB=1;HOB=0.5;DP=34;DP4=13,9,6,3;AD=0,1;AN=0;AC=0	GT:DP:SP:ADF:ADR:AD:PL:HP	./.:.:.:.:.:.:.:.	./.:.:.:.:.:.:.:.	./.:.:.:.:.:.:.:.	./.:.:.:.:.:.:.:.
I	12111744	.	G	C	105	.	SGB=-0.379885;MQ0F=0;ICB=1;HOB=0.5;MQ=60;DP=31;DP4=18,4,2,4;AD=1,1;AN=2;AC=0	GT:PL:DP:SP:ADF:ADR:AD:HP	./.:.:.:.:.:.:.:.	0/0:.:1:0:0,.:1,.:1,.:.	./.:.:.:.:.:.:.:.	./.:.:.:.:.:.:.:.
I	12111794	.	C	T	140	.	SGB=-0.379885;MQ0F=0;ICB=1;HOB=0.5;MQ=60;MQSB=1;DP=46;DP4=18,8,2,6;AD=1,1;AN=2;AC=0	GT:PL:DP:SP:ADF:ADR:AD:HP	./.:.:.:.:.:.:.:.	0/0:.:1:0:0,.:1,.:1,.:.	./.:.:.:.:.:.:.:.	./.:.:.:.:.:.:.:.
I	12111836	.	C	T	140	.	SGB=-0.379885;MQ0F=0;ICB=1;HOB=0.5;MQ=60;DP=33;DP4=7,13,3,4;AD=1,1;AN=2;AC=0	GT:PL:DP:SP:ADF:ADR:AD:HP	./.:.:.:.:.:.:.:.	0/0:.:1:0:0,.:1,.:1,.:.	./.:.:.:.:.:.:.:.	./.:.:.:.:.:.:.:.
I	12111925	.	G	A	124	.	MQ0F=0;MQ=60;SGB=-0.379885;DP=29;DP4=10,10,2,2;AD=1,1;AN=0;AC=0	GT:DP:SP:ADF:ADR:AD:PL	./.:.:.:.:.:.:.	./.:.:.:.:.:.:.	./.:.:.:.:.:.:.	./.:.:.:.:.:.:.
I	12111944	.	T	C	140	.	MQ0F=0;MQ=60;SGB=-0.379885;ICB=1;HOB=0.5;DP=26;DP4=10,6,3,2;AD=1,1;AN=0;AC=0	GT:DP:SP:ADF:ADR:AD:PL:HP	./.:.:.:.:.:.:.:.	./.:.:.:.:.:.:.:.	./.:.:.:.:.:.:.:.	./.:.:.:.:.:.:.:.
I	12111946	.	C	T	140	.	MQ0F=0;MQ=60;SGB=-0.379885;ICB=1;HOB=0.5;DP=28;DP4=11,6,3,2;AD=1,1;AN=0;AC=0	GT:DP:SP:ADF:ADR:AD:PL:HP	./.:.:.:.:.:.:.:.	./.:.:.:.:.:.:.:.	./.:.:.:.:.:.:.:.	./.:.:.:.:.:.:.:.
I	12111959	.	T	C	140	.	MQ0F=0;MQ=60;SGB=-0.379885;ICB=1;HOB=0.5;DP=29;DP4=11,7,3,2;AD=1,1;AN=0;AC=0	GT:DP:SP:ADF:ADR:AD:PL:HP	./.:.:.:.:.:.:.:.	./.:.:.:.:.:.:.:.	./.:.:.:.:.:.:.:.	./.:.:.:.:.:.:.:.
I	12111976	.	A	T	140	.	MQ0F=0;MQ=60;SGB=-0.379885;ICB=1;HOB=0.5;VDB=0.06;DP=36;DP4=14,7,4,3;AD=1,1;AN=0;AC=0	GT:DP:SP:ADF:ADR:AD:PL:HP	./.:.:.:.:.:.:.:.	./.:.:.:.:.:.:.:.	./.:.:.:.:.:.:.:.	./.:.:.:.:.:.:.:.
I	12111980	.	C	T	140	.	MQ0F=0;MQ=60;SGB=-0.379885;ICB=1;HOB=0.5;VDB=0.02;DP=36;DP4=14,7,4,3;AD=1,1;AN=0;AC=0	GT:DP:SP:ADF:ADR:AD:PL:HP	./.:.:.:.:.:.:.:.	./.:.:.:.:.:.:.:.	./.:.:.:.:.:.:.:.	./.:.:.:.:.:.:.:.
I	12111989	.	T	C	140	.	MQ0F=0;MQ=60;SGB=-0.379885;ICB=1;HOB=0.5;VDB=0.02;DP=38;DP4=16,7,4,3;AD=1,1;AN=0;AC=0	GT:DP:SP:ADF:ADR:AD:PL:HP	./.:.:.:.:.:.:.:.	./.:.:.:.:.:.:.:.	./.:.:.:.:.:.:.:.	./.:.:.:.:.:.:.:.
I	12111995	.	C	T	140	.	MQ0F=0;MQ=60;SGB=-0.379885;ICB=1;HOB=0.5;VDB=0.02;DP=38;DP4=16,7,4,3;AD=1,1;AN=0;AC=0	GT:DP:SP:ADF:ADR:AD:PL:HP	./.:.:.:.:.:.:.:.	./.:.:.:.:.:.:.:.	./.:.:.:.:.:.:.:.	./.:.:.:.:.:.:.:.
I	12112020	.	G	A	140	.	MQ0F=0;MQ=60;SGB=-0.379885;ICB=1;HOB=0.5;VDB=0.02;DP=37;DP4=15,7,4,3;AD=1,1;AN=0;AC=0	GT:DP:SP:ADF:ADR:AD:PL:HP	./.:.:.:.:.:.:.:.	./.:.:.:.:.:.:.:.	./.:.:.:.:.:.:.:.	./.:.:.:.:.:.:.:.
I	12112092	.	C	T	90	.	MQ0F=0;MQ=60;SGB=-0.379885;ICB=1;HOB=0.5;VDB=0.06;DP=31;DP4=11,6,4,2;AD=1,1;AN=2;AC=0	GT:DP:SP:ADF:ADR:AD:PL:HP	./.:.:.:.:.:.:.:.	0/0:1:0:1,.:0,.:1,.:.:.	./.:.:.:.:.:.:.:.	./.:.:.:.:.:.:.:.
I	12112221	.	A	G	131	.	MQ0F=0;MQ=60;SGB=-0.379885;ICB=1;HOB=0.5;VDB=0.02;MQSB=1;DP=40;DP4=12,13,3,5;AD=1,1;AN=2;AC=0	GT:DP:SP:ADF:ADR:AD:PL:HP	./.:.:.:.:.:.:.:.	0/0:1:0:0,.:1,.:1,.:.:.	./.:.:.:.:.:.:.:.	./.:.:.:.:.:.:.:.
I	12112378	.	C	A	105	.	MQ0F=0;MQ=60;SGB=-0.379885;ICB=1;HOB=0.5;VDB=0.02;DP=33;DP4=9,7,7,0;AD=1,2;AN=2;AC=0	GT:DP:SP:ADF:ADR:AD:PL:HP	./.:.:.:.:.:.:.:.	0/0:1:0:1,.:0,.:1,.:.:.	./.:.:.:.:.:.:.:.	./.:.:.:.:.:.:.:.
I	12112481	.	T	A,G	105	.	SGB=-0.379885;MQ0F=0;ICB=1;HOB=0.5;MQ=60;VDB=0.02;DP=28;DP4=8,7,2,8;AD=1,2,1;AN=2;AC=0,0	GT:PL:DP:SP:ADF:ADR:AD:HP	./.:.:.:.:.:.:.:.	0/0:.:1:0:1,.,.:0,.,.:1,.,.:.	./.:.:.:.:.:.:.:.	./.:.:.:.:.:.:.:.
I	12112614	.	C	T	132	.	MQ0F=0;MQ=60;SGB=-0.379885;RPB=1;MQB=1;BQB=1;ICB=1;HOB=0.5;DP=26;DP4=12,2,4,1;AD=3,1;AN=2;AC=0	GT:DP:SP:ADF:ADR:AD:PL:HP	./.:.:.:.:.:.:.:.	0/0:1:0:1,.:0,.:1,.:.:.	./.:.:.:.:.:.:.:.	./.:.:.:.:.:.:.:.
I	12112731	.	T	A	154	.	MQ0F=0;MQ=60;SGB=-0.379885;ICB=1;HOB=0.5;DP=31;DP4=9,9,3,3;AD=1,1;AN=4;AC=2	GT:DP:SP:ADF:ADR:AD:PL:HP	1/1:1:0:0,1:0,0:0,1:41,3,0:BB	0/0:2:0:0,.:2,.:2,.:.:.	./.:.:.:.:.:.:.:.	./.:.:.:.:.:.:.:.
I	12112798	.	G	T	150	.	MQ0F=0;MQ=60;SGB=-0.379885;ICB=1;HOB=0.5;DP=30;DP4=5,14,3,5;AD=1,1;AN=4;AC=2	GT:DP:SP:ADF:ADR:AD:PL:HP	1/1:1:0:0,1:0,0:0,1:41,3,0:BB	0/0:2:0:0,.:2,.:2,.:.:.	./.:.:.:.:.:.:.:.	./.:.:.:.:.:.:.:.
I	12112846	.	C	T	154	.	MQ0F=0;MQ=60;SGB=-0.379885;ICB=1;HOB=0.5;MQSB=1;DP=24;DP4=5,11,1,4;AD=4,1;AN=2;AC=0	GT:DP:SP:ADF:ADR:AD:PL:HP	./.:.:.:.:.:.:.:.	0/0:1:0:0,.:1,.:1,.:.:.	./.:.:.:.:.:.:.:.	./.:.:.:.:.:.:.:.
I	12112902	.	C	T	90	.	MQ0F=0;MQ=60;SGB=-0.379885;ICB=1;HOB=0.5;DP=17;DP4=8,3,0,4;AD=0,1;AN=2;AC=2	GT:DP:SP:ADF:ADR:AD:PL:HP	1/1:1:0:0,0:0,1:0,1:41,3,0:BB	./.:.:.:.:.:.:.:.	./.:.:.:.:.:.:.:.	./.:.:.:.:.:.:.:.
I	12112921	.	A	C	90	.	MQ0F=0;MQ=60;SGB=-0.379885;ICB=1;HOB=0.5;DP=16;DP4=7,3,0,3;AD=0,1;AN=2;AC=2	GT:DP:SP:ADF:ADR:AD:PL:HP	1/1:1:0:0,0:0,1:0,1:41,3,0:BB	./.:.:.:.:.:.:.:.	./.:.:.:.:.:.:.:.	./.:.:.:.:.:.:.:.
I	12113799	.	C	T	131	.	MQ0F=0;MQ=60;VDB=0.0221621;SGB=-0.511536;MQSB=1;ICB=1;HOB=0.5;DP=41;DP4=13,10,4,0;AD=1,1;AN=2;AC=0	GT:DP:SP:ADF:ADR:AD:PL:HP	./.:.:.:.:.:.:.:.	0/0:1:0:0,.:1,.:1,.:.:.	./.:.:.:.:.:.:.:.	./.:.:.:.:.:.:.:.
I	12113811	.	A	T	131	.	MQ0F=0;MQ=60;SGB=-0.379885;ICB=1;HOB=0.5;VDB=0.0221621;MQSB=1;DP=39;DP4=14,10,5,0;AD=1,1;AN=2;AC=0	GT:DP:SP:ADF:ADR:AD:PL:HP	./.:.:.:.:.:.:.:.	0/0:1:0:0,.:1,.:1,.:.:.	./.:.:.:.:.:.:.:.	./.:.:.:.:.:.:.:.
I	12113944	.	T	G	999	.	MQ0F=0;MQ=60;SGB=-0.379885;ICB=1;HOB=0.5;MQSB=1;DP=25;DP4=14,3,3,1;AD=1,1;AN=0;AC=0	GT:DP:SP:ADF:ADR:AD:PL:HP	./.:.:.:.:.:.:.:.	./.:.:.:.:.:.:.:.	./.:.:.:.:.:.:.:.	./.:.:.:.:.:.:.:.
I	12113969	.	C	T	999	.	MQ0F=0;MQ=60;SGB=-0.379885;ICB=1;HOB=0.5;DP=26;DP4=14,3,4,1;AD=1,1;AN=0;AC=0	GT:DP:SP:ADF:ADR:AD:PL:HP	./.:.:.:.:.:.:.:.	./.:.:.:.:.:.:.:.	./.:.:.:.:.:.:.:.	./.:.:.:.:.:.:.:.
I	12113980	.	C	A	999	.	MQ0F=0;MQ=60;SGB=-0.379885;ICB=1;HOB=0.5;DP=26;DP4=14,3,4,1;AD=1,1;AN=0;AC=0	GT:DP:SP:ADF:ADR:AD:PL:HP	./.:.:.:.:.:.:.:.	./.:.:.:.:.:.:.:.	./.:.:.:.:.:.:.:.	./.:.:.:.:.:.:.:.
I	12114069	.	T	C	90	.	MQ0F=0;MQ=60;SGB=-0.379885;ICB=1;HOB=0.5;VDB=0.42;DP=27;DP4=9,5,4,4;AD=1,1;AN=2;AC=0	GT:DP:SP:ADF:ADR:AD:PL:HP	./.:.:.:.:.:.:.:.	./.:.:.:.:.:.:.:.	0/0:1:0:1,.:0,.:1,.:.:.	./.:.:.:.:.:.:.:.
I	12114088	.	G	T	90	.	MQ0F=0;MQ=60;SGB=-0.379885;ICB=1;HOB=0.5;VDB=0.42;DP=26;DP4=9,4,5,2;AD=1,1;AN=2;AC=0	GT:DP:SP:ADF:ADR:AD:PL:HP	./.:.:.:.:.:.:.:.	./.:.:.:.:.:.:.:.	0/0:1:0:1,.:0,.:1,.:.:.	./.:.:.:.:.:.:.:.
I	12114141	.	A	C	90	.	MQ0F=0;MQ=60;SGB=-0.379885;ICB=1;HOB=0.5;DP=25;DP4=9,5,4,1;AD=1,1;AN=2;AC=0	GT:DP:SP:ADF:ADR:AD:PL:HP	./.:.:.:.:.:.:.:.	./.:.:.:.:.:.:.:.	0/0:1:0:1,.:0,.:1,.:.:.	./.:.:.:.:.:.:.:.
I	12114213	.	C	A	90	.	MQ0F=0;MQ=60;SGB=-0.379885;ICB=1;HOB=0.5;DP=19;DP4=9,3,2,2;AD=1,1;AN=0;AC=0	GT:DP:SP:ADF:ADR:AD:PL:HP	./.:.:.:.:.:.:.:.	./.:.:.:.:.:.:.:.	./.:.:.:.:.:.:.:.	./.:.:.:.:.:.:.:.
I	12114540	.	C	A	108	.	MQ0F=0;MQ=60;SGB=-0.379885;ICB=1;HOB=0.5;MQSB=1;DP=25;DP4=12,3,2,2;AD=1,1;AN=2;AC=0	GT:DP:SP:ADF:ADR:AD:PL:HP	./.:.:.:.:.:.:.:.	0/0:1:0:1,.:0,.:1,.:.:.	./.:.:.:.:.:.:.:.	./.:.:.:.:.:.:.:.
I	12114618	.	C	T	112	.	MQ0F=0;MQ=60;SGB=-0.379885;ICB=1;HOB=0.5;MQSB=1;DP=42;DP4=20,4,3,4;AD=1,1;AN=2;AC=0	GT:DP:SP:ADF:ADR:AD:PL:HP	./.:.:.:.:.:.:.:.	0/0:1:0:0,.:1,.:1,.:.:.	./.:.:.:.:.:.:.:.	./.:.:.:.:.:.:.:.
I	12114999	.	A	C	126	.	SGB=-0.379885;MQ0F=0;ICB=1;HOB=0.5;MQ=60;VDB=0.18;DP=36;DP4=3,3,23,7;AD=0,1;AN=0;AC=0	GT:PL:DP:SP:ADF:ADR:AD:HP	./.:.:.:.:.:.:.:.	./.:.:.:.:.:.:.:.	./.:.:.:.:.:.:.:.	./.:.:.:.:.:.:.:.
I	12115147	.	T	A	132	.	MQ0F=0;MQ=60;SGB=-0.379885;ICB=1;HOB=0.5;VDB=0.02;MQSB=1;RPB=1;MQB=1;BQB=1;DP=32;DP4=16,5,5,2;AD=1,1;AN=2;AC=0	GT:DP:SP:ADF:ADR:AD:PL:HP	./.:.:.:.:.:.:.:.	0/0:1:0:1,.:0,.:1,.:.:.	./.:.:.:.:.:.:.:.	./.:.:.:.:.:.:.:.
I	12115239	.	G	A	112	.	VDB=0.961028;SGB=-0.511536;MQSB=1;MQ0F=0;MQ=60;ICB=1;HOB=0.5;DP=25;DP4=6,7,4,4;AD=1,1;AN=2;AC=0	GT:PL:DP:SP:ADF:ADR:AD:HP	./.:.:.:.:.:.:.:.	0/0:.:1:0:1,.:0,.:1,.:.	./.:.:.:.:.:.:.:.	./.:.:.:.:.:.:.:.
I	12115267	.	A	C	71	.	MQ0F=0;MQ=60;VDB=0.02;SGB=-0.453602;ICB=1;HOB=0.5;DP=25;DP4=6,7,5,5;AD=0,1;AN=2;AC=0	GT:DP:SP:ADF:ADR:AD:PL:HP	./.:.:.:.:.:.:.:.	0/0:1:0:1,.:0,.:1,.:.:.	./.:.:.:.:.:.:.:.	./.:.:.:.:.:.:.:.
I	12115538	.	A	C	112	.	MQ0F=0;MQ=60;SGB=-0.379885;MQSB=1;ICB=1;HOB=0.5;DP=15;DP4=3,8,2,0;AD=0,1;AN=4;AC=2	GT:DP:SP:ADF:ADR:AD:PL:HP	./.:.:.:.:.:.:.:.	0/0:1:0:0,.:1,.:1,.:.:.	1/1:1:0:0,1:0,0:0,1:60,3,0:.	./.:.:.:.:.:.:.:.
I	12115545	.	C	A	112	.	MQ0F=0;MQ=60;SGB=-0.379885;ICB=1;HOB=0.5;MQSB=1;DP=15;DP4=3,8,3,0;AD=0,1;AN=4;AC=2	GT:DP:SP:ADF:ADR:AD:PL:HP	./.:.:.:.:.:.:.:.	0/0:1:0:0,.:1,.:1,.:.:.	1/1:1:0:0,1:0,0:0,1:60,3,0:.	./.:.:.:.:.:.:.:.
I	12115640	.	T	C	101	.	MQ0F=0;MQ=60;SGB=-0.379885;ICB=1;HOB=0.5;DP=17;DP4=7,7,1,2;AD=1,1;AN=2;AC=2	GT:DP:SP:ADF:ADR:AD:PL:HP	./.:.:.:.:.:.:.:.	./.:.:.:.:.:.:.:.	1/1:1:0:0,0:0,1:0,1:41,3,0:BB	./.:.:.:.:.:.:.:.
I	12115911	.	A	C	112	.	MQ0F=0;MQ=60;SGB=-0.379885;ICB=1;HOB=0.5;VDB=0.02;RPB=1;MQB=1;BQB=1;MQSB=1;DP=23;DP4=8,2,7,2;AD=1,1;AN=2;AC=1	GT:DP:SP:ADF:ADR:AD:PL:HP	0/1:2:0:1,1:0,0:1,1:35,0,54:AB	./.:.:.:.:.:.:.:.	./.:.:.:.:.:.:.:.	./.:.:.:.:.:.:.:.
I	12115916	.	T	C	112	.	MQ0F=0;MQ=60;SGB=-0.379885;ICB=1;HOB=0.5;VDB=0.02;RPB=1;MQB=1;BQB=1;MQSB=1;DP=23;DP4=8,2,7,2;AD=1,1;AN=2;AC=1	GT:DP:SP:ADF:ADR:AD:PL:HP	0/1:2:0:1,1:0,0:1,1:35,0,54:AB	./.:.:.:.:.:.:.:.	./.:.:.:.:.:.:.:.	./.:.:.:.:.:.:.:.
I	12115922	.	C	T	131	.	MQ0F=0;MQ=60;SGB=-0.379885;ICB=1;HOB=0.5;VDB=0.02;RPB=1;MQB=1;BQB=1;MQSB=1;DP=26;DP4=9,2,7,2;AD=1,1;AN=2;AC=1	GT:DP:SP:ADF:ADR:AD:PL:HP	0/1:2:0:1,1:0,0:1,1:35,0,54:AB	./.:.:.:.:.:.:.:.	./.:.:.:.:.:.:.:.	./.:.:.:.:.:.:.:.
I	12115934	.	T	C	131	.	MQ0F=0;MQ=60;SGB=-0.379885;ICB=1;HOB=0.5;VDB=0.02;RPB=1;MQB=1;MQSB=1;BQB=1;DP=18;DP4=4,4,8,1;AD=0,1;AN=2;AC=1	GT:DP:SP:ADF:ADR:AD:PL:HP	0/1:2:0:0,1:1,0:1,1:35,0,35:AB	./.:.:.:.:.:.:.:.	./.:.:.:.:.:.:.:.	./.:.:.:.:.:.:.:.
I	12115989	.	G	A	105	.	MQ0F=0;MQ=60;SGB=-0.379885;ICB=1;HOB=0.5;VDB=0.02;RPB=1;MQB=1;MQSB=1;BQB=1;DP=19;DP4=3,5,8,2;AD=0,1;AN=2;AC=1	GT:DP:SP:ADF:ADR:AD:PL:HP	0/1:2:0:0,1:1,0:1,1:35,0,35:AB	./.:.:.:.:.:.:.:.	./.:.:.:.:.:.:.:.	./.:.:.:.:.:.:.:.
I	12116164	.	G	T	90	.	MQ0F=0;MQ=60;SGB=-0.379885;ICB=1;HOB=0.5;DP=20;DP4=3,3,5,5;AD=1,1;AN=2;AC=2	GT:DP:SP:ADF:ADR:AD:PL:HP	1/1:1:0:0,0:0,1:0,1:41,3,0:BB	./.:.:.:.:.:.:.:.	./.:.:.:.:.:.:.:.	./.:.:.:.:.:.:.:.
I	12116271	.	C	T	90	.	SGB=-0.379885;MQ0F=0;ICB=1;HOB=0.5;MQ=60;DP=17;DP4=7,2,3,2;AD=1,1;AN=0;AC=0	GT:PL:DP:SP:ADF:ADR:AD:HP	./.:.:.:.:.:.:.:.	./.:.:.:.:.:.:.:.	./.:.:.:.:.:.:.:.	./.:.:.:.:.:.:.:.
I	12116301	.	G	C	90	.	SGB=-0.379885;MQ0F=0;ICB=1;HOB=0.5;MQ=60;RPB=1;MQB=1;BQB=1;DP=23;DP4=9,1,6,3;AD=1,1;AN=0;AC=0	GT:PL:DP:SP:ADF:ADR:AD:HP	./.:.:.:.:.:.:.:.	./.:.:.:.:.:.:.:.	./.:.:.:.:.:.:.:.	./.:.:.:.:.:.:.:.
I	12116317	.	C	T	90	.	SGB=-0.379885;MQ0F=0;ICB=1;HOB=0.5;MQ=60;RPB=1;MQB=1;MQSB=1;BQB=1;DP=23;DP4=8,2,6,3;AD=1,1;AN=0;AC=0	GT:PL:DP:SP:ADF:ADR:AD:HP	./.:.:.:.:.:.:.:.	./.:.:.:.:.:.:.:.	./.:.:.:.:.:.:.:.	./.:.:.:.:.:.:.:.
I	12116329	.	T	C	90	.	SGB=-0.379885;MQ0F=0;ICB=1;HOB=0.5;MQ=60;RPB=1;MQB=1;MQSB=1;BQB=1;DP=26;DP4=9,2,6,3;AD=1,1;AN=0;AC=0	GT:PL:DP:SP:ADF:ADR:AD:HP	./.:.:.:.:.:.:.:.	./.:.:.:.:.:.:.:.	./.:.:.:.:.:.:.:.	./.:.:.:.:.:.:.:.
I	12116330	.	G	A	90	.	SGB=-0.379885;MQ0F=0;ICB=1;HOB=0.5;MQ=60;RPB=1;MQB=1;MQSB=1;BQB=1;DP=27;DP4=10,2,6,3;AD=1,1;AN=0;AC=0	GT:PL:DP:SP:ADF:ADR:AD:HP	./.:.:.:.:.:.:.:.	./.:.:.:.:.:.:.:.	./.:.:.:.:.:.:.:.	./.:.:.:.:.:.:.:.
I	12116483	.	C	A	90	.	MQ0F=0;MQ=60;SGB=-0.379885;ICB=1;HOB=0.5;DP=27;DP4=9,3,4,5;AD=0,1;AN=2;AC=0	GT:DP:SP:ADF:ADR:AD:PL:HP	./.:.:.:.:.:.:.:.	0/0:1:0:1,.:0,.:1,.:.:.	./.:.:.:.:.:.:.:.	./.:.:.:.:.:.:.:.
I	12116489	.	T	A	90	.	MQ0F=0;MQ=60;SGB=-0.379885;ICB=1;HOB=0.5;DP=25;DP4=7,5,4,5;AD=0,1;AN=2;AC=0	GT:DP:SP:ADF:ADR:AD:PL:HP	./.:.:.:.:.:.:.:.	0/0:1:0:1,.:0,.:1,.:.:.	./.:.:.:.:.:.:.:.	./.:.:.:.:.:.:.:.
I	12116533	.	T	G	90	.	SGB=-0.379885;MQ0F=0;ICB=1;HOB=0.5;MQ=60;DP=20;DP4=8,3,2,3;AD=0,1;AN=2;AC=0	GT:PL:DP:SP:ADF:ADR:AD:HP	./.:.:.:.:.:.:.:.	0/0:.:1:0:1,.:0,.:1,.:.	./.:.:.:.:.:.:.:.	./.:.:.:.:.:.:.:.
I	12116689	.	G	A	90	.	MQ0F=0;MQ=60;SGB=-0.379885;DP=17;DP4=2,6,4,0;AD=1,1;AN=2;AC=0	GT:DP:SP:ADF:ADR:AD:PL	./.:.:.:.:.:.:.	0/0:1:0:0,.:1,.:1,.:.	./.:.:.:.:.:.:.	./.:.:.:.:.:.:.
I	12116698	.	A	T	90	.	MQ0F=0;MQ=60;SGB=-0.379885;DP=16;DP4=2,5,4,0;AD=1,1;AN=2;AC=0	GT:DP:SP:ADF:ADR:AD:PL	./.:.:.:.:.:.:.	0/0:1:0:0,.:1,.:1,.:.	./.:.:.:.:.:.:.	./.:.:.:.:.:.:.
I	12116699	.	C	T	90	.	MQ0F=0;MQ=60;SGB=-0.379885;DP=16;DP4=2,5,4,0;AD=1,1;AN=2;AC=0	GT:DP:SP:ADF:ADR:AD:PL	./.:.:.:.:.:.:.	0/0:1:0:0,.:1,.:1,.:.	./.:.:.:.:.:.:.	./.:.:.:.:.:.:.
I	12119079	.	A	T	114	.	MQ0F=0;MQ=60;SGB=-0.379885;ICB=1;HOB=0.5;DP=28;DP4=11,6,3,0;AD=1,1;AN=0;AC=0	GT:DP:SP:ADF:ADR:AD:PL:HP	./.:.:.:.:.:.:.:.	./.:.:.:.:.:.:.:.	./.:.:.:.:.:.:.:.	./.:.:.:.:.:.:.:.
I	12119084	.	T	A	90	.	MQ0F=0;MQ=60;SGB=-0.379885;ICB=1;HOB=0.5;DP=27;DP4=7,10,3,0;AD=1,1;AN=0;AC=0	GT:DP:SP:ADF:ADR:AD:PL:HP	./.:.:.:.:.:.:.:.	./.:.:.:.:.:.:.:.	./.:.:.:.:.:.:.:.	./.:.:.:.:.:.:.:.
I	12119123	.	A	G	90	.	MQ0F=0;MQ=60;SGB=-0.379885;ICB=1;HOB=0.5;VDB=0.0058656;DP=29;DP4=7,10,8,0;AD=1,1;AN=2;AC=0	GT:DP:SP:ADF:ADR:AD:PL:HP	./.:.:.:.:.:.:.:.	0/0:1:0:1,.:0,.:1,.:.:.	./.:.:.:.:.:.:.:.	./.:.:.:.:.:.:.:.
I	12119254	.	T	C	90	.	MQ0F=0;MQ=60;SGB=-0.379885;ICB=1;HOB=0.5;DP=26;DP4=8,8,4,2;AD=0,1;AN=2;AC=0	GT:DP:SP:ADF:ADR:AD:PL:HP	./.:.:.:.:.:.:.:.	0/0:1:0:0,.:1,.:1,.:.:.	./.:.:.:.:.:.:.:.	./.:.:.:.:.:.:.:.
I	12119306	.	G	A	90	.	MQ0F=0;MQ=60;SGB=-0.379885;ICB=1;HOB=0.5;DP=17;DP4=6,5,1,2;AD=0,1;AN=0;AC=0	GT:DP:SP:ADF:ADR:AD:PL:HP	./.:.:.:.:.:.:.:.	./.:.:.:.:.:.:.:.	./.:.:.:.:.:.:.:.	./.:.:.:.:.:.:.:.
I	12119395	.	A	C	90	.	MQ0F=0;MQ=60;SGB=-0.379885;ICB=1;HOB=0.5;DP=15;DP4=5,4,3,0;AD=1,1;AN=0;AC=0	GT:DP:SP:ADF:ADR:AD:PL:HP	./.:.:.:.:.:.:.:.	./.:.:.:.:.:.:.:.	./.:.:.:.:.:.:.:.	./.:.:.:.:.:.:.:.
I	12119407	.	T	C	90	.	MQ0F=0;MQ=60;SGB=-0.379885;ICB=1;HOB=0.5;DP=15;DP4=6,3,2,0;AD=1,1;AN=0;AC=0	GT:DP:SP:ADF:ADR:AD:PL:HP	./.:.:.:.:.:.:.:.	./.:.:.:.:.:.:.:.	./.:.:.:.:.:.:.:.	./.:.:.:.:.:.:.:.
I	12119477	.	A	G	108	.	MQSB=1;MQ0F=0;MQ=60;SGB=-0.379885;ICB=1;HOB=0.5;DP=18;DP4=7,5,2,2;AD=0,1;AN=0;AC=0	GT:DP:SP:ADF:ADR:AD:PL:HP	./.:.:.:.:.:.:.:.	./.:.:.:.:.:.:.:.	./.:.:.:.:.:.:.:.	./.:.:.:.:.:.:.:.
I	12119482	.	A	G	112	.	MQSB=1;MQ0F=0;MQ=60;SGB=-0.379885;ICB=1;HOB=0.5;DP=18;DP4=7,5,2,2;AD=0,1;AN=0;AC=0	GT:DP:SP:ADF:ADR:AD:PL:HP	./.:.:.:.:.:.:.:.	./.:.:.:.:.:.:.:.	./.:.:.:.:.:.:.:.	./.:.:.:.:.:.:.:.
I	12119503	.	A	T	112	.	MQSB=1;MQ0F=0;MQ=60;SGB=-0.379885;ICB=1;HOB=0.5;DP=18;DP4=5,5,2,2;AD=0,1;AN=0;AC=0	GT:DP:SP:ADF:ADR:AD:PL:HP	./.:.:.:.:.:.:.:.	./.:.:.:.:.:.:.:.	./.:.:.:.:.:.:.:.	./.:.:.:.:.:.:.:.
I	12119598	.	C	T	131	.	MQ0F=0;MQ=60;SGB=-0.379885;ICB=1;HOB=0.5;MQSB=1;DP=20;DP4=8,6,2,2;AD=0,1;AN=0;AC=0	GT:DP:SP:ADF:ADR:AD:PL:HP	./.:.:.:.:.:.:.:.	./.:.:.:.:.:.:.:.	./.:.:.:.:.:.:.:.	./.:.:.:.:.:.:.:.
I	12119633	.	A	T	131	.	MQ0F=0;MQ=60;SGB=-0.379885;ICB=1;HOB=0.5;MQSB=1;DP=18;DP4=7,6,2,2;AD=0,1;AN=0;AC=0	GT:DP:SP:ADF:ADR:AD:PL:HP	./.:.:.:.:.:.:.:.	./.:.:.:.:.:.:.:.	./.:.:.:.:.:.:.:.	./.:.:.:.:.:.:.:.
I	12119711	.	A	T	90	.	MQ0F=0;MQ=60;SGB=-0.379885;ICB=1;HOB=0.5;DP=26;DP4=14,4,4,0;AD=1,1;AN=0;AC=0	GT:DP:SP:ADF:ADR:AD:PL:HP	./.:.:.:.:.:.:.:.	./.:.:.:.:.:.:.:.	./.:.:.:.:.:.:.:.	./.:.:.:.:.:.:.:.
I	12119820	.	G	T	105	.	MQ0F=0;MQ=60;SGB=-0.379885;ICB=1;HOB=0.5;VDB=0.02;MQSB=1;DP=34;DP4=7,19,2,4;AD=1,2;AN=0;AC=0	GT:DP:SP:ADF:ADR:AD:PL:HP	./.:.:.:.:.:.:.:.	./.:.:.:.:.:.:.:.	./.:.:.:.:.:.:.:.	./.:.:.:.:.:.:.:.
I	12119864	.	A	G	999	.	MQ0F=0;MQ=60;SGB=-0.379885;ICB=1;HOB=0.5;MQSB=1;VDB=0.18;DP=42;DP4=15,13,0,5;AD=1,2;AN=0;AC=0	GT:DP:SP:ADF:ADR:AD:PL:HP	./.:.:.:.:.:.:.:.	./.:.:.:.:.:.:.:.	./.:.:.:.:.:.:.:.	./.:.:.:.:.:.:.:.
I	12119865	.	G	A	999	.	MQ0F=0;MQ=60;SGB=-0.379885;ICB=1;HOB=0.5;MQSB=1;VDB=0.18;DP=42;DP4=15,14,0,5;AD=1,2;AN=0;AC=0	GT:DP:SP:ADF:ADR:AD:PL:HP	./.:.:.:.:.:.:.:.	./.:.:.:.:.:.:.:.	./.:.:.:.:.:.:.:.	./.:.:.:.:.:.:.:.
I	12119896	.	G	C	999	.	MQ0F=0;MQ=60;MQSB=1;SGB=-0.379885;ICB=1;HOB=0.5;VDB=0.14;DP=53;DP4=24,11,0,4;AD=1,2;AN=0;AC=0	GT:DP:SP:ADF:ADR:AD:PL:HP	./.:.:.:.:.:.:.:.	./.:.:.:.:.:.:.:.	./.:.:.:.:.:.:.:.	./.:.:.:.:.:.:.:.
I	12120040	.	C	T	999	.	MQ0F=0;MQ=60;MQSB=1;SGB=-0.379885;ICB=1;HOB=0.5;RPB=1;MQB=1;BQB=1;DP=318;DP4=148,75,3,1;AD=1,1;AN=0;AC=0	GT:DP:SP:ADF:ADR:AD:PL:HP	./.:.:.:.:.:.:.:.	./.:.:.:.:.:.:.:.	./.:.:.:.:.:.:.:.	./.:.:.:.:.:.:.:.
I	12120046	.	A	C	999	.	MQ0F=0;MQ=60;SGB=-0.379885;MQSB=1;VDB=0.02;RPB=0;MQB=0.333333;BQB=0;ICB=1;HOB=0.5;DP=199;DP4=91,27,8,17;AD=0,1;AN=0;AC=0	GT:DP:SP:ADF:ADR:AD:PL:HP	./.:.:.:.:.:.:.:.	./.:.:.:.:.:.:.:.	./.:.:.:.:.:.:.:.	./.:.:.:.:.:.:.:.
I	12120048	.	A	G,T	999	.	MQ0F=0;MQ=60;MQSB=1;SGB=-0.379885;ICB=1;HOB=0.5;VDB=0.807564;DP=176;DP4=92,29,4,3;AD=1,1,1;AN=0;AC=0,0	GT:DP:SP:ADF:ADR:AD:PL:HP	./.:.:.:.:.:.:.:.	./.:.:.:.:.:.:.:.	./.:.:.:.:.:.:.:.	./.:.:.:.:.:.:.:.
I	12120055	.	T	A	999	.	MQ0F=0;MQ=60;MQSB=1;SGB=-0.379885;ICB=1;HOB=0.5;RPB=1;MQB=1;BQB=1;VDB=0.8;DP=139;DP4=59,27,6,1;AD=1,1;AN=2;AC=0	GT:DP:SP:ADF:ADR:AD:PL:HP	./.:.:.:.:.:.:.:.	0/0:1:0:1,.:0,.:1,.:.:.	./.:.:.:.:.:.:.:.	./.:.:.:.:.:.:.:.
I	12120059	.	T	C	999	.	MQ0F=0;MQ=60;MQSB=1;SGB=-0.379885;ICB=1;HOB=0.5;VDB=0.02;DP=135;DP4=60,30,8,1;AD=0,1;AN=2;AC=0	GT:DP:SP:ADF:ADR:AD:PL:HP	./.:.:.:.:.:.:.:.	0/0:1:0:1,.:0,.:1,.:.:.	./.:.:.:.:.:.:.:.	./.:.:.:.:.:.:.:.
I	12120110	.	G	A	999	.	MQ0F=0;MQ=60;SGB=-0.379885;ICB=1;HOB=0.5;MQSB=1;RPB=1;MQB=1;BQB=1;VDB=0.02;DP=103;DP4=47,18,13,0;AD=1,1;AN=2;AC=0	GT:DP:SP:ADF:ADR:AD:PL:HP	./.:.:.:.:.:.:.:.	0/0:1:0:1,.:0,.:1,.:.:.	./.:.:.:.:.:.:.:.	./.:.:.:.:.:.:.:.
I	12120122	.	A	G	999	.	MQ0F=0;MQ=60;SGB=-0.379885;ICB=1;HOB=0.5;MQSB=1;RPB=1;MQB=1;BQB=1;VDB=0.02;DP=90;DP4=33,21,13,0;AD=1,1;AN=2;AC=0	GT:DP:SP:ADF:ADR:AD:PL:HP	./.:.:.:.:.:.:.:.	0/0:1:0:1,.:0,.:1,.:.:.	./.:.:.:.:.:.:.:.	./.:.:.:.:.:.:.:.
I	12120173	.	C	T	112	.	SGB=-0.379885;MQ0F=0;ICB=1;HOB=0.5;MQ=60;VDB=0.82;MQSB=1;RPB=1;MQB=1;BQB=1;DP=38;DP4=7,14,13,1;AD=1,1;AN=2;AC=0	GT:PL:DP:SP:ADF:ADR:AD:HP	./.:.:.:.:.:.:.:.	0/0:.:1:0:1,.:0,.:1,.:.	./.:.:.:.:.:.:.:.	./.:.:.:.:.:.:.:.
I	12120185	.	A	G	112	.	SGB=-0.379885;MQ0F=0;MQ=60;RPB=1;MQB=1;MQSB=1;BQB=1;ICB=1;HOB=0.5;DP=40;DP4=8,18,10,0;AD=1,1;AN=2;AC=0	GT:PL:DP:SP:ADF:ADR:AD:HP	./.:.:.:.:.:.:.:.	0/0:.:1:0:1,.:0,.:1,.:.	./.:.:.:.:.:.:.:.	./.:.:.:.:.:.:.:.
I	12120187	.	C	G	112	.	SGB=-0.379885;MQ0F=0;MQ=60;RPB=1;MQB=1;MQSB=1;BQB=1;ICB=1;HOB=0.5;DP=38;DP4=5,18,10,0;AD=1,1;AN=2;AC=0	GT:PL:DP:SP:ADF:ADR:AD:HP	./.:.:.:.:.:.:.:.	0/0:.:1:0:1,.:0,.:1,.:.	./.:.:.:.:.:.:.:.	./.:.:.:.:.:.:.:.
I	12120191	.	G	T	112	.	SGB=-0.379885;MQ0F=0;MQ=60;RPB=1;MQB=1;MQSB=1;BQB=1;ICB=1;HOB=0.5;DP=37;DP4=6,16,10,0;AD=1,1;AN=2;AC=0	GT:PL:DP:SP:ADF:ADR:AD:HP	./.:.:.:.:.:.:.:.	0/0:.:1:0:1,.:0,.:1,.:.	./.:.:.:.:.:.:.:.	./.:.:.:.:.:.:.:.
I	12120322	.	G	A	999	.	MQ0F=0;MQ=60;SGB=-0.379885;VDB=0.02;ICB=1;HOB=0.5;MQSB=1;DP=46;DP4=8,15,2,16;AD=1,1;AN=0;AC=0	GT:DP:SP:ADF:ADR:AD:PL:HP	./.:.:.:.:.:.:.:.	./.:.:.:.:.:.:.:.	./.:.:.:.:.:.:.:.	./.:.:.:.:.:.:.:.
I	12120398	.	G	T	154	.	MQ0F=0;MQ=60;VDB=0.02;SGB=-0.453602;ICB=1;HOB=0.5;DP=42;DP4=18,8,3,3;AD=1,1;AN=2;AC=0	GT:DP:SP:ADF:ADR:AD:PL:HP	./.:.:.:.:.:.:.:.	0/0:1:0:0,.:1,.:1,.:.:.	./.:.:.:.:.:.:.:.	./.:.:.:.:.:.:.:.
I	12120462	.	G	C	124	.	MQ0F=0;MQ=60;SGB=-0.379885;ICB=1;HOB=0.5;DP=27;DP4=13,5,3,0;AD=0,1;AN=2;AC=0	GT:DP:SP:ADF:ADR:AD:PL:HP	./.:.:.:.:.:.:.:.	0/0:1:0:0,.:1,.:1,.:.:.	./.:.:.:.:.:.:.:.	./.:.:.:.:.:.:.:.
I	12120484	.	A	T,G	140	.	MQ0F=0;MQ=60;SGB=-0.379885;ICB=1;HOB=0.5;DP=27;DP4=11,4,3,1;AD=0,1,1;AN=0;AC=0,0	GT:DP:SP:ADF:ADR:AD:PL:HP	./.:.:.:.:.:.:.:.	./.:.:.:.:.:.:.:.	./.:.:.:.:.:.:.:.	./.:.:.:.:.:.:.:.
I	12120511	.	T	A	132	.	MQ0F=0;MQ=.;SGB=-0.379885;ICB=1;HOB=0.5;MQSB=1;DP=28;DP4=12,7,5,0;AD=3,1;AN=0;AC=0	GT:DP:SP:ADF:ADR:AD:PL:HP	./.:.:.:.:.:.:.:.	./.:.:.:.:.:.:.:.	./.:.:.:.:.:.:.:.	./.:.:.:.:.:.:.:.
I	12120545	.	T	C	132	.	MQ0F=0;MQ=60;SGB=-0.379885;ICB=1;HOB=0.5;MQSB=1;DP=31;DP4=13,6,6,1;AD=3,1;AN=0;AC=0	GT:DP:SP:ADF:ADR:AD:PL:HP	./.:.:.:.:.:.:.:.	./.:.:.:.:.:.:.:.	./.:.:.:.:.:.:.:.	./.:.:.:.:.:.:.:.
I	12120622	.	G	T	140	.	MQ0F=0;MQ=60;SGB=-0.379885;ICB=1;HOB=0.5;DP=22;DP4=4,6,5,1;AD=0,1;AN=0;AC=0	GT:DP:SP:ADF:ADR:AD:PL:HP	./.:.:.:.:.:.:.:.	./.:.:.:.:.:.:.:.	./.:.:.:.:.:.:.:.	./.:.:.:.:.:.:.:.
I	12120807	.	G	A	132	.	SGB=-0.379885;MQ0F=0;ICB=1;HOB=0.5;MQ=60;VDB=0.000411984;DP=30;DP4=8,5,11,2;AD=1,1;AN=0;AC=0	GT:PL:DP:SP:ADF:ADR:AD:HP	./.:.:.:.:.:.:.:.	./.:.:.:.:.:.:.:.	./.:.:.:.:.:.:.:.	./.:.:.:.:.:.:.:.
I	12120862	.	A	G	90	.	SGB=-0.379885;MQ0F=0;MQ=60;ICB=1;HOB=0.5;DP=22;DP4=10,0,4,1;AD=0,1;AN=0;AC=0	GT:PL:DP:SP:ADF:ADR:AD:HP	./.:.:.:.:.:.:.:.	./.:.:.:.:.:.:.:.	./.:.:.:.:.:.:.:.	./.:.:.:.:.:.:.:.
I	12120939	.	G	C,A	90	.	SGB=-0.379885;MQ0F=0;ICB=1;HOB=0.5;MQ=60;DP=23;DP4=11,2,4,3;AD=0,1,1;AN=2;AC=0,0	GT:PL:DP:SP:ADF:ADR:AD:HP	./.:.:.:.:.:.:.:.	./.:.:.:.:.:.:.:.	0/0:.:1:0:1,.,.:0,.,.:1,.,.:.	./.:.:.:.:.:.:.:.
I	12121139	.	A	C	90	.	MQ0F=0;MQ=60;SGB=-0.379885;ICB=1;HOB=0.5;DP=21;DP4=9,6,1,2;AD=0,1;AN=2;AC=0	GT:DP:SP:ADF:ADR:AD:PL:HP	./.:.:.:.:.:.:.:.	./.:.:.:.:.:.:.:.	0/0:1:0:0,.:1,.:1,.:.:.	./.:.:.:.:.:.:.:.
I	12121145	.	C	A	90	.	MQ0F=0;MQ=60;SGB=-0.379885;ICB=1;HOB=0.5;DP=22;DP4=9,6,1,2;AD=0,1;AN=2;AC=0	GT:DP:SP:ADF:ADR:AD:PL:HP	./.:.:.:.:.:.:.:.	./.:.:.:.:.:.:.:.	0/0:1:0:0,.:1,.:1,.:.:.	./.:.:.:.:.:.:.:.
I	12121177	.	A	G	90	.	MQ0F=0;MQ=60;VDB=0.7;SGB=-0.453602;ICB=1;HOB=0.5;DP=23;DP4=9,6,3,1;AD=0,1;AN=2;AC=0	GT:DP:SP:ADF:ADR:AD:PL:HP	./.:.:.:.:.:.:.:.	./.:.:.:.:.:.:.:.	0/0:1:0:0,.:1,.:1,.:.:.	./.:.:.:.:.:.:.:.
I	12121208	.	G	A	90	.	MQ0F=0;MQ=60;SGB=-0.379885;ICB=1;HOB=0.5;VDB=0.7;DP=18;DP4=7,4,4,1;AD=0,1;AN=0;AC=0	GT:DP:SP:ADF:ADR:AD:PL:HP	./.:.:.:.:.:.:.:.	./.:.:.:.:.:.:.:.	./.:.:.:.:.:.:.:.	./.:.:.:.:.:.:.:.
I	12121225	.	A	G	90	.	MQ0F=0;MQ=60;SGB=-0.379885;ICB=1;HOB=0.5;VDB=0.7;DP=18;DP4=8,3,4,1;AD=0,1;AN=0;AC=0	GT:DP:SP:ADF:ADR:AD:PL:HP	./.:.:.:.:.:.:.:.	./.:.:.:.:.:.:.:.	./.:.:.:.:.:.:.:.	./.:.:.:.:.:.:.:.
I	12121405	.	G	T	112	.	MQSB=1;MQ0F=0;MQ=60;SGB=-0.379885;ICB=1;HOB=0.5;VDB=0.56;DP=18;DP4=3,8,3,3;AD=0,2;AN=0;AC=0	GT:DP:SP:ADF:ADR:AD:PL:HP	./.:.:.:.:.:.:.:.	./.:.:.:.:.:.:.:.	./.:.:.:.:.:.:.:.	./.:.:.:.:.:.:.:.
I	12121475	.	C	A	71	.	SGB=-0.379885;MQ0F=0;ICB=1;HOB=0.5;MQ=60;VDB=0.96;DP=14;DP4=3,3,2,5;AD=0,2;AN=0;AC=0	GT:PL:DP:SP:ADF:ADR:AD:HP	./.:.:.:.:.:.:.:.	./.:.:.:.:.:.:.:.	./.:.:.:.:.:.:.:.	./.:.:.:.:.:.:.:.
I	12121519	.	A	T	90	.	SGB=-0.379885;MQ0F=0;MQ=60;ICB=1;HOB=0.5;VDB=0.22;MQSB=1;DP=17;DP4=3,3,4,5;AD=0,1;AN=0;AC=0	GT:DP:SP:ADF:ADR:AD:PL:HP	./.:.:.:.:.:.:.:.	./.:.:.:.:.:.:.:.	./.:.:.:.:.:.:.:.	./.:.:.:.:.:.:.:.
I	12121588	.	G	T	71	.	SGB=-0.379885;MQ0F=0;MQ=60;ICB=1;HOB=0.5;VDB=0.22;MQSB=1;DP=14;DP4=1,5,5,1;AD=0,1;AN=0;AC=0	GT:PL:DP:SP:ADF:ADR:AD:HP	./.:.:.:.:.:.:.:.	./.:.:.:.:.:.:.:.	./.:.:.:.:.:.:.:.	./.:.:.:.:.:.:.:.
I	12121593	.	G	A	71	.	SGB=-0.379885;MQ0F=0;MQ=60;ICB=1;HOB=0.5;VDB=0.22;MQSB=1;DP=13;DP4=1,4,5,1;AD=0,1;AN=0;AC=0	GT:PL:DP:SP:ADF:ADR:AD:HP	./.:.:.:.:.:.:.:.	./.:.:.:.:.:.:.:.	./.:.:.:.:.:.:.:.	./.:.:.:.:.:.:.:.
I	12121744	.	A	T	90	.	SGB=-0.379885;MQ0F=0;MQ=60;ICB=1;HOB=0.5;VDB=0.02;RPB=1;MQB=1;BQB=1;DP=45;DP4=18,0,9,1;AD=0,1;AN=0;AC=0	GT:PL:DP:SP:ADF:ADR:AD:HP	./.:.:.:.:.:.:.:.	./.:.:.:.:.:.:.:.	./.:.:.:.:.:.:.:.	./.:.:.:.:.:.:.:.
I	12121858	.	C	T	90	.	SGB=-0.379885;MQ0F=0;ICB=1;HOB=0.5;MQ=60;VDB=0.22;MQSB=1;RPB=1;MQB=1;BQB=1;DP=35;DP4=8,6,6,10;AD=1,1;AN=2;AC=2	GT:PL:DP:SP:ADF:ADR:AD:HP	./.:.:.:.:.:.:.:.	./.:.:.:.:.:.:.:.	./.:.:.:.:.:.:.:.	1/1:60,3,0:1:0:0,1:0,0:0,1:.
I	12121884	.	G	T	90	.	MQ0F=0;MQ=60;SGB=-0.379885;ICB=1;HOB=0.5;VDB=0.14;MQSB=1;RPB=1;MQB=1;BQB=1;DP=38;DP4=9,3,6,11;AD=1,1;AN=2;AC=2	GT:DP:SP:ADF:ADR:AD:PL:HP	./.:.:.:.:.:.:.:.	./.:.:.:.:.:.:.:.	./.:.:.:.:.:.:.:.	1/1:1:0:0,1:0,0:0,1:60,3,0:.
I	12121918	.	C	T	105	.	MQ0F=0;MQ=60;SGB=-0.379885;ICB=1;HOB=0.5;VDB=0.32;RPB=1;MQB=1;MQSB=1;BQB=1;DP=40;DP4=7,7,4,13;AD=1,1;AN=2;AC=2	GT:DP:SP:ADF:ADR:AD:PL:HP	./.:.:.:.:.:.:.:.	./.:.:.:.:.:.:.:.	./.:.:.:.:.:.:.:.	1/1:1:0:0,0:0,1:0,1:37,3,0:BB
I	12121965	.	C	T	105	.	MQ0F=0;MQ=60;SGB=-0.379885;ICB=1;HOB=0.5;DP=34;DP4=12,5,2,6;AD=1,1;AN=0;AC=0	GT:DP:SP:ADF:ADR:AD:PL:HP	./.:.:.:.:.:.:.:.	./.:.:.:.:.:.:.:.	./.:.:.:.:.:.:.:.	./.:.:.:.:.:.:.:.
I	12121966	.	C	A	105	.	MQ0F=0;MQ=60;SGB=-0.379885;ICB=1;HOB=0.5;DP=34;DP4=12,5,2,6;AD=1,1;AN=0;AC=0	GT:DP:SP:ADF:ADR:AD:PL:HP	./.:.:.:.:.:.:.:.	./.:.:.:.:.:.:.:.	./.:.:.:.:.:.:.:.	./.:.:.:.:.:.:.:.
I	12122173	.	C	A	71	.	SGB=-0.379885;MQ0F=0;MQ=60;ICB=1;HOB=0.5;DP=21;DP4=5,5,7,0;AD=0,1;AN=0;AC=0	GT:PL:DP:SP:ADF:ADR:AD:HP	./.:.:.:.:.:.:.:.	./.:.:.:.:.:.:.:.	./.:.:.:.:.:.:.:.	./.:.:.:.:.:.:.:.
I	12122369	.	A	G	140	.	SGB=-0.379885;MQ0F=0;MQ=60;VDB=0.64;MQSB=1;ICB=1;HOB=0.5;DP=28;DP4=9,2,4,3;AD=1,1;AN=2;AC=0	GT:PL:DP:SP:ADF:ADR:AD:HP	./.:.:.:.:.:.:.:.	0/0:.:1:0:1,.:0,.:1,.:.	./.:.:.:.:.:.:.:.	./.:.:.:.:.:.:.:.
I	12122403	.	A	C	131	.	SGB=-0.379885;MQ0F=0;MQ=60;MQSB=1;VDB=0.64;ICB=1;HOB=0.5;DP=28;DP4=8,5,4,4;AD=1,1;AN=2;AC=0	GT:PL:DP:SP:ADF:ADR:AD:HP	./.:.:.:.:.:.:.:.	0/0:.:1:0:1,.:0,.:1,.:.	./.:.:.:.:.:.:.:.	./.:.:.:.:.:.:.:.
I	12122427	.	A	C	131	.	SGB=-0.379885;MQ0F=0;MQ=60;MQSB=1;VDB=0.64;ICB=1;HOB=0.5;DP=28;DP4=8,5,4,2;AD=1,1;AN=2;AC=0	GT:PL:DP:SP:ADF:ADR:AD:HP	./.:.:.:.:.:.:.:.	0/0:.:1:0:1,.:0,.:1,.:.	./.:.:.:.:.:.:.:.	./.:.:.:.:.:.:.:.
I	12122437	.	T	G	105	.	SGB=-0.379885;MQ0F=0;MQ=60;VDB=0.64;MQSB=1;ICB=1;HOB=0.5;DP=27;DP4=6,7,3,3;AD=1,1;AN=2;AC=0	GT:PL:DP:SP:ADF:ADR:AD:HP	./.:.:.:.:.:.:.:.	0/0:.:1:0:1,.:0,.:1,.:.	./.:.:.:.:.:.:.:.	./.:.:.:.:.:.:.:.
I	12122552	.	A	G	83	.	VDB=0.02;SGB=-0.453602;MQ0F=0;MQ=60;ICB=1;HOB=0.5;DP=20;DP4=5,6,3,2;AD=1,2;AN=2;AC=0	GT:PL:DP:SP:ADF:ADR:AD:HP	./.:.:.:.:.:.:.:.	0/0:.:1:0:0,.:1,.:1,.:.	./.:.:.:.:.:.:.:.	./.:.:.:.:.:.:.:.
I	12122587	.	T	A	90	.	VDB=0.02;SGB=-0.453602;MQ0F=0;MQ=60;ICB=1;HOB=0.5;DP=16;DP4=5,1,3,2;AD=1,2;AN=0;AC=0	GT:PL:DP:SP:ADF:ADR:AD:HP	./.:.:.:.:.:.:.:.	./.:.:.:.:.:.:.:.	./.:.:.:.:.:.:.:.	./.:.:.:.:.:.:.:.
I	12122595	.	T	C	90	.	VDB=0.02;SGB=-0.453602;MQ0F=0;MQ=60;ICB=1;HOB=0.5;DP=17;DP4=5,1,3,2;AD=1,2;AN=0;AC=0	GT:PL:DP:SP:ADF:ADR:AD:HP	./.:.:.:.:.:.:.:.	./.:.:.:.:.:.:.:.	./.:.:.:.:.:.:.:.	./.:.:.:.:.:.:.:.
I	12122737	.	G	A	119	.	MQ0F=0;MQ=60;VDB=0.02;SGB=-0.453602;ICB=1;HOB=0.5;DP=31;DP4=13,3,7,1;AD=1,3;AN=0;AC=0	GT:DP:SP:ADF:ADR:AD:PL:HP	./.:.:.:.:.:.:.:.	./.:.:.:.:.:.:.:.	./.:.:.:.:.:.:.:.	./.:.:.:.:.:.:.:.
I	12122738	.	T	C	124	.	MQ0F=0;MQ=60;VDB=0.02;SGB=-0.453602;ICB=1;HOB=0.5;DP=31;DP4=13,3,7,1;AD=1,3;AN=0;AC=0	GT:DP:SP:ADF:ADR:AD:PL:HP	./.:.:.:.:.:.:.:.	./.:.:.:.:.:.:.:.	./.:.:.:.:.:.:.:.	./.:.:.:.:.:.:.:.
I	12122765	.	C	T	140	.	MQ0F=0;MQ=60;VDB=0.02;SGB=-0.453602;ICB=1;HOB=0.5;DP=34;DP4=15,2,6,4;AD=1,3;AN=0;AC=0	GT:DP:SP:ADF:ADR:AD:PL:HP	./.:.:.:.:.:.:.:.	./.:.:.:.:.:.:.:.	./.:.:.:.:.:.:.:.	./.:.:.:.:.:.:.:.
I	12122767	.	T	C	140	.	MQ0F=0;MQ=60;VDB=0.02;SGB=-0.453602;ICB=1;HOB=0.5;DP=33;DP4=14,3,6,4;AD=1,3;AN=0;AC=0	GT:DP:SP:ADF:ADR:AD:PL:HP	./.:.:.:.:.:.:.:.	./.:.:.:.:.:.:.:.	./.:.:.:.:.:.:.:.	./.:.:.:.:.:.:.:.
I	12122773	.	G	A	140	.	MQ0F=0;MQ=60;VDB=0.02;SGB=-0.453602;ICB=1;HOB=0.5;DP=31;DP4=13,2,6,4;AD=1,3;AN=0;AC=0	GT:DP:SP:ADF:ADR:AD:PL:HP	./.:.:.:.:.:.:.:.	./.:.:.:.:.:.:.:.	./.:.:.:.:.:.:.:.	./.:.:.:.:.:.:.:.
I	12122808	.	G	A	107	.	MQ0F=0;MQ=60;VDB=0.02;SGB=-0.453602;ICB=1;HOB=0.5;MQSB=1;DP=25;DP4=11,5,1,6;AD=1,1;AN=0;AC=0	GT:DP:SP:ADF:ADR:AD:PL:HP	./.:.:.:.:.:.:.:.	./.:.:.:.:.:.:.:.	./.:.:.:.:.:.:.:.	./.:.:.:.:.:.:.:.
I	12122810	.	T	C	107	.	MQ0F=0;MQ=60;VDB=0.02;SGB=-0.453602;ICB=1;HOB=0.5;MQSB=1;DP=23;DP4=9,5,1,6;AD=2,1;AN=0;AC=0	GT:DP:SP:ADF:ADR:AD:PL:HP	./.:.:.:.:.:.:.:.	./.:.:.:.:.:.:.:.	./.:.:.:.:.:.:.:.	./.:.:.:.:.:.:.:.
I	12122822	.	C	T	107	.	MQ0F=0;MQ=60;VDB=0.02;SGB=-0.453602;ICB=1;HOB=0.5;MQSB=1;DP=25;DP4=10,5,3,6;AD=2,1;AN=0;AC=0	GT:DP:SP:ADF:ADR:AD:PL:HP	./.:.:.:.:.:.:.:.	./.:.:.:.:.:.:.:.	./.:.:.:.:.:.:.:.	./.:.:.:.:.:.:.:.
I	12122840	.	C	T	107	.	MQ0F=0;MQ=.;VDB=0.02;SGB=-0.453602;ICB=1;HOB=0.5;MQSB=1;DP=25;DP4=8,5,3,6;AD=1,1;AN=0;AC=0	GT:DP:SP:ADF:ADR:AD:PL:HP	./.:.:.:.:.:.:.:.	./.:.:.:.:.:.:.:.	./.:.:.:.:.:.:.:.	./.:.:.:.:.:.:.:.
I	12122962	.	T	.	105	.	MQ0F=0;MQ=60;DP=20;DP4=9,8,0,0;AD=2;AN=0	GT:DP:SP:ADF:ADR:AD	./.:.:.:.:.:.	./.:.:.:.:.:.	./.:.:.:.:.:.	./.:.:.:.:.:.
I	12122970	.	A	.	105	.	MQ0F=0;MQ=60;DP=23;DP4=12,8,0,0;AD=1;AN=0	GT:DP:SP:ADF:ADR:AD	./.:.:.:.:.:.	./.:.:.:.:.:.	./.:.:.:.:.:.	./.:.:.:.:.:.
I	12122972	.	C	.	105	.	MQ0F=0;MQ=60;DP=25;DP4=12,8,0,0;AD=1;AN=0	GT:DP:SP:ADF:ADR:AD	./.:.:.:.:.:.	./.:.:.:.:.:.	./.:.:.:.:.:.	./.:.:.:.:.:.
I	12123078	.	A	G	999	.	MQ0F=0;MQ=60;SGB=-0.379885;ICB=1;HOB=0.5;MQSB=1;VDB=0.64;DP=69;DP4=10,36,7,5;AD=1,1;AN=0;AC=0	GT:DP:SP:ADF:ADR:AD:PL:HP	./.:.:.:.:.:.:.:.	./.:.:.:.:.:.:.:.	./.:.:.:.:.:.:.:.	./.:.:.:.:.:.:.:.
I	12123258	.	A	T	120	.	MQ0F=0;MQ=60;SGB=-0.379885;ICB=1;HOB=0.5;DP=33;DP4=10,5,9,2;AD=1,1;AN=0;AC=0	GT:DP:SP:ADF:ADR:AD:PL:HP	./.:.:.:.:.:.:.:.	./.:.:.:.:.:.:.:.	./.:.:.:.:.:.:.:.	./.:.:.:.:.:.:.:.
I	12123277	.	C	T	124	.	MQ0F=0;MQ=60;SGB=-0.379885;ICB=1;HOB=0.5;DP=33;DP4=10,7,9,1;AD=1,1;AN=0;AC=0	GT:DP:SP:ADF:ADR:AD:PL:HP	./.:.:.:.:.:.:.:.	./.:.:.:.:.:.:.:.	./.:.:.:.:.:.:.:.	./.:.:.:.:.:.:.:.
I	12123431	.	A	G	124	.	MQSB=1;MQ0F=0;MQ=60;VDB=0.14;SGB=-0.453602;ICB=1;HOB=0.5;DP=29;DP4=8,9,3,6;AD=1,1;AN=0;AC=0	GT:DP:SP:ADF:ADR:AD:PL:HP	./.:.:.:.:.:.:.:.	./.:.:.:.:.:.:.:.	./.:.:.:.:.:.:.:.	./.:.:.:.:.:.:.:.
I	12123515	.	G	A	71	.	MQ0F=0;MQ=60;SGB=-0.379885;ICB=1;HOB=0.5;DP=17;DP4=6,7,0,4;AD=0,1;AN=0;AC=0	GT:DP:SP:ADF:ADR:AD:PL:HP	./.:.:.:.:.:.:.:.	./.:.:.:.:.:.:.:.	./.:.:.:.:.:.:.:.	./.:.:.:.:.:.:.:.
I	12123577	.	T	C	90	.	MQ0F=0;MQ=60;SGB=-0.379885;ICB=1;HOB=0.5;DP=14;DP4=5,7,0,1;AD=1,1;AN=0;AC=0	GT:DP:SP:ADF:ADR:AD:PL:HP	./.:.:.:.:.:.:.:.	./.:.:.:.:.:.:.:.	./.:.:.:.:.:.:.:.	./.:.:.:.:.:.:.:.
I	12123753	.	C	A	90	.	MQ0F=0;MQ=60;SGB=-0.379885;ICB=1;HOB=0.5;RPB=1;MQB=1;MQSB=1;BQB=1;VDB=0.26;DP=18;DP4=4,3,4,5;AD=0,1;AN=0;AC=0	GT:DP:SP:ADF:ADR:AD:PL:HP	./.:.:.:.:.:.:.:.	./.:.:.:.:.:.:.:.	./.:.:.:.:.:.:.:.	./.:.:.:.:.:.:.:.
I	12123759	.	C	T	110	.	MQ0F=0;MQ=60;SGB=-0.379885;ICB=1;HOB=0.5;RPB=1;MQB=1;MQSB=1;BQB=1;VDB=0.409395;DP=24;DP4=5,3,8,5;AD=0,1;AN=0;AC=0	GT:DP:SP:ADF:ADR:AD:PL:HP	./.:.:.:.:.:.:.:.	./.:.:.:.:.:.:.:.	./.:.:.:.:.:.:.:.	./.:.:.:.:.:.:.:.
I	12123827	.	T	G	107	.	MQ0F=0;MQ=60;SGB=-0.379885;ICB=1;HOB=0.5;VDB=0.559209;MQSB=1;DP=24;DP4=4,6,7,2;AD=0,1;AN=0;AC=0	GT:DP:SP:ADF:ADR:AD:PL:HP	./.:.:.:.:.:.:.:.	./.:.:.:.:.:.:.:.	./.:.:.:.:.:.:.:.	./.:.:.:.:.:.:.:.
I	12123871	.	G	A	107	.	MQ0F=0;MQ=60;SGB=-0.379885;ICB=1;HOB=0.5;VDB=0.02;MQSB=1;DP=18;DP4=1,5,8,2;AD=0,1;AN=0;AC=0	GT:DP:SP:ADF:ADR:AD:PL:HP	./.:.:.:.:.:.:.:.	./.:.:.:.:.:.:.:.	./.:.:.:.:.:.:.:.	./.:.:.:.:.:.:.:.
I	12123948	.	G	A	83	.	MQ0F=0;MQ=.;SGB=-0.379885;ICB=1;HOB=0.5;VDB=0.02;DP=19;DP4=1,5,5,5;AD=0,2;AN=2;AC=0	GT:DP:SP:ADF:ADR:AD:PL:HP	./.:.:.:.:.:.:.:.	0/0:1:0:1,.:0,.:1,.:.:.	./.:.:.:.:.:.:.:.	./.:.:.:.:.:.:.:.
I	12123957	.	T	G	83	.	SGB=-0.379885;MQ0F=0;MQ=60;ICB=1;HOB=0.5;VDB=0.02;DP=21;DP4=4,5,5,4;AD=0,1;AN=2;AC=0	GT:DP:SP:ADF:ADR:AD:PL:HP	./.:.:.:.:.:.:.:.	0/0:1:0:1,.:0,.:1,.:.:.	./.:.:.:.:.:.:.:.	./.:.:.:.:.:.:.:.
I	12123964	.	G	A	90	.	SGB=-0.379885;MQ0F=0;ICB=1;HOB=0.5;MQ=60;VDB=0.02;DP=18;DP4=5,3,6,1;AD=0,1;AN=2;AC=0	GT:PL:DP:SP:ADF:ADR:AD:HP	./.:.:.:.:.:.:.:.	0/0:.:1:0:1,.:0,.:1,.:.	./.:.:.:.:.:.:.:.	./.:.:.:.:.:.:.:.
I	12123967	.	C	T	83	.	SGB=-0.379885;MQ0F=0;ICB=1;HOB=0.5;MQ=60;VDB=0.02;DP=16;DP4=5,1,6,1;AD=0,1;AN=2;AC=0	GT:PL:DP:SP:ADF:ADR:AD:HP	./.:.:.:.:.:.:.:.	0/0:.:1:0:1,.:0,.:1,.:.	./.:.:.:.:.:.:.:.	./.:.:.:.:.:.:.:.
I	12123973	.	T	G	90	.	SGB=-0.379885;MQ0F=0;ICB=1;HOB=0.5;MQ=60;VDB=0.02;DP=20;DP4=7,1,6,2;AD=1,1;AN=2;AC=0	GT:PL:DP:SP:ADF:ADR:AD:HP	./.:.:.:.:.:.:.:.	0/0:.:1:0:1,.:0,.:1,.:.	./.:.:.:.:.:.:.:.	./.:.:.:.:.:.:.:.
I	12124089	.	T	A	106	.	SGB=-0.379885;MQ0F=0;ICB=1;HOB=0.5;MQ=60;VDB=0.52;MQSB=1;DP=35;DP4=19,3,1,9;AD=2,1;AN=2;AC=0	GT:PL:DP:SP:ADF:ADR:AD:HP	./.:.:.:.:.:.:.:.	0/0:.:1:0:0,.:1,.:1,.:.	./.:.:.:.:.:.:.:.	./.:.:.:.:.:.:.:.
I	12124323	.	T	A	999	.	MQ0F=0;MQ=60;SGB=-0.379885;ICB=1;HOB=0.5;MQSB=1;DP=36;DP4=10,17,5,0;AD=1,1;AN=0;AC=0	GT:DP:SP:ADF:ADR:AD:PL:HP	./.:.:.:.:.:.:.:.	./.:.:.:.:.:.:.:.	./.:.:.:.:.:.:.:.	./.:.:.:.:.:.:.:.
I	12124354	.	T	A	999	.	MQ0F=0;MQ=60;SGB=-0.379885;ICB=1;HOB=0.5;MQSB=1;DP=35;DP4=9,12,8,0;AD=1,1;AN=0;AC=0	GT:DP:SP:ADF:ADR:AD:PL:HP	./.:.:.:.:.:.:.:.	./.:.:.:.:.:.:.:.	./.:.:.:.:.:.:.:.	./.:.:.:.:.:.:.:.
I	12124446	.	A	G	93	.	SGB=-0.379885;MQ0F=0;ICB=1;HOB=0.5;MQ=60;DP=35;DP4=13,7,7,0;AD=1,1;AN=0;AC=0	GT:PL:DP:SP:ADF:ADR:AD:HP	./.:.:.:.:.:.:.:.	./.:.:.:.:.:.:.:.	./.:.:.:.:.:.:.:.	./.:.:.:.:.:.:.:.
I	12124463	.	A	G	167	.	VDB=0.02;SGB=-0.453602;RPB=1;MQB=1;BQB=1;MQ0F=0;ICB=1;HOB=0.5;MQ=60;MQSB=1;DP=83;DP4=13,5,24,19;AD=0,4;AN=0;AC=0	GT:PL:DP:SP:ADF:ADR:AD:HP	./.:.:.:.:.:.:.:.	./.:.:.:.:.:.:.:.	./.:.:.:.:.:.:.:.	./.:.:.:.:.:.:.:.
I	12124489	.	G	T	165	.	VDB=0.0264014;SGB=-0.511536;MQ0F=0;MQ=60;ICB=1;HOB=0.5;MQSB=1;RPB=1;MQB=1;BQB=1;DP=83;DP4=11,8,24,22;AD=0,4;AN=0;AC=0	GT:PL:DP:SP:ADF:ADR:AD:HP	./.:.:.:.:.:.:.:.	./.:.:.:.:.:.:.:.	./.:.:.:.:.:.:.:.	./.:.:.:.:.:.:.:.
I	12124557	.	T	C	228	.	VDB=0.0221621;SGB=-0.511536;MQ0F=0;MQ=60;ICB=1;HOB=0.5;MQSB=1;RPB=1;MQB=1;BQB=1;DP=67;DP4=12,9,13,16;AD=1,4;AN=2;AC=2	GT:PL:DP:SP:ADF:ADR:AD:HP	1/1:60,3,0:1:0:0,1:0,0:0,1:.	./.:.:.:.:.:.:.:.	./.:.:.:.:.:.:.:.	./.:.:.:.:.:.:.:.
I	12124662	.	G	A	108	.	MQ0F=0;MQ=60;SGB=-0.379885;ICB=1;HOB=0.5;VDB=0.0221621;DP=30;DP4=5,10,3,8;AD=1,1;AN=0;AC=0	GT:DP:SP:ADF:ADR:AD:PL:HP	./.:.:.:.:.:.:.:.	./.:.:.:.:.:.:.:.	./.:.:.:.:.:.:.:.	./.:.:.:.:.:.:.:.
I	12124678	.	A	G	142	.	MQ0F=0;MQ=60;SGB=-0.379885;ICB=1;HOB=0.5;VDB=0.751039;MQSB=1;DP=45;DP4=12,11,5,9;AD=1,1;AN=0;AC=0	GT:DP:SP:ADF:ADR:AD:PL:HP	./.:.:.:.:.:.:.:.	./.:.:.:.:.:.:.:.	./.:.:.:.:.:.:.:.	./.:.:.:.:.:.:.:.
I	12124772	.	A	T	71	.	MQ0F=0;MQ=60;SGB=-0.379885;ICB=1;HOB=0.5;VDB=0.06;RPB=1;MQB=1;MQSB=1;BQB=1;DP=34;DP4=9,4,10,3;AD=1,2;AN=0;AC=0	GT:DP:SP:ADF:ADR:AD:PL:HP	./.:.:.:.:.:.:.:.	./.:.:.:.:.:.:.:.	./.:.:.:.:.:.:.:.	./.:.:.:.:.:.:.:.
I	12124773	.	A	T	71	.	MQ0F=0;MQ=60;SGB=-0.379885;ICB=1;HOB=0.5;VDB=0.1;RPB=1;MQB=1;MQSB=1;BQB=1;DP=44;DP4=7,4,10,3;AD=1,2;AN=0;AC=0	GT:DP:SP:ADF:ADR:AD:PL:HP	./.:.:.:.:.:.:.:.	./.:.:.:.:.:.:.:.	./.:.:.:.:.:.:.:.	./.:.:.:.:.:.:.:.
I	12124774	.	A	T	71	.	MQ0F=0;MQ=60;SGB=-0.379885;ICB=1;HOB=0.5;VDB=0.06;RPB=1;MQB=1;MQSB=1;BQB=1;DP=49;DP4=8,4,10,3;AD=1,2;AN=0;AC=0	GT:DP:SP:ADF:ADR:AD:PL:HP	./.:.:.:.:.:.:.:.	./.:.:.:.:.:.:.:.	./.:.:.:.:.:.:.:.	./.:.:.:.:.:.:.:.
I	12124781	.	A	T	71	.	MQ0F=0;MQ=60;SGB=-0.379885;ICB=1;HOB=0.5;VDB=0.06;RPB=1;MQB=1;MQSB=1;BQB=1;DP=52;DP4=8,4,10,3;AD=1,2;AN=0;AC=0	GT:DP:SP:ADF:ADR:AD:PL:HP	./.:.:.:.:.:.:.:.	./.:.:.:.:.:.:.:.	./.:.:.:.:.:.:.:.	./.:.:.:.:.:.:.:.
I	12124833	.	A	G	141	.	MQ0F=0;MQ=60;SGB=-0.379885;ICB=1;HOB=0.5;MQSB=1;VDB=0.02;DP=47;DP4=21,6,5,6;AD=0,2;AN=0;AC=0	GT:DP:SP:ADF:ADR:AD:PL:HP	./.:.:.:.:.:.:.:.	./.:.:.:.:.:.:.:.	./.:.:.:.:.:.:.:.	./.:.:.:.:.:.:.:.
I	12124834	.	C	A	140	.	MQ0F=0;MQ=.;SGB=-0.379885;ICB=1;HOB=0.5;MQSB=1;VDB=0.02;DP=45;DP4=17,7,5,6;AD=0,2;AN=0;AC=0	GT:DP:SP:ADF:ADR:AD:PL:HP	./.:.:.:.:.:.:.:.	./.:.:.:.:.:.:.:.	./.:.:.:.:.:.:.:.	./.:.:.:.:.:.:.:.
I	12126916	.	C	T	999	.	SGB=-0.379885;MQ0F=0;ICB=1;HOB=0.5;MQ=60;RPB=1;MQB=1;BQB=1;VDB=0.38;MQSB=1;DP=71;DP4=14,21,15,10;AD=1,1;AN=2;AC=0	GT:PL:DP:SP:ADF:ADR:AD:HP	./.:.:.:.:.:.:.:.	0/0:.:1:0:1,.:0,.:1,.:.	./.:.:.:.:.:.:.:.	./.:.:.:.:.:.:.:.
I	12127013	.	A	T	999	.	SGB=-0.379885;MQ0F=0;ICB=1;HOB=0.5;MQ=60;MQSB=1;VDB=0.8;DP=42;DP4=7,11,11,1;AD=1,1;AN=0;AC=0	GT:PL:DP:SP:ADF:ADR:AD:HP	./.:.:.:.:.:.:.:.	./.:.:.:.:.:.:.:.	./.:.:.:.:.:.:.:.	./.:.:.:.:.:.:.:.
I	12127819	.	G	A	999	.	MQ0F=0;MQ=60;SGB=-0.379885;ICB=1;HOB=0.5;DP=39;DP4=16,6,4,2;AD=1,1;AN=0;AC=0	GT:DP:SP:ADF:ADR:AD:PL:HP	./.:.:.:.:.:.:.:.	./.:.:.:.:.:.:.:.	./.:.:.:.:.:.:.:.	./.:.:.:.:.:.:.:.
I	12127847	.	G	A	999	.	MQ0F=0;MQ=60;SGB=-0.379885;ICB=1;HOB=0.5;DP=35;DP4=13,9,4,1;AD=1,1;AN=0;AC=0	GT:DP:SP:ADF:ADR:AD:PL:HP	./.:.:.:.:.:.:.:.	./.:.:.:.:.:.:.:.	./.:.:.:.:.:.:.:.	./.:.:.:.:.:.:.:.
I	12127937	.	T	C	140	.	MQ0F=0;MQ=60;SGB=-0.379885;ICB=1;HOB=0.5;DP=32;DP4=9,12,1,2;AD=1,1;AN=0;AC=0	GT:DP:SP:ADF:ADR:AD:PL:HP	./.:.:.:.:.:.:.:.	./.:.:.:.:.:.:.:.	./.:.:.:.:.:.:.:.	./.:.:.:.:.:.:.:.
I	12128352	.	A	G	140	.	MQ0F=0;MQ=60;SGB=-0.379885;ICB=1;HOB=0.5;MQSB=1;DP=33;DP4=14,7,2,2;AD=0,1;AN=0;AC=0	GT:DP:SP:ADF:ADR:AD:PL:HP	./.:.:.:.:.:.:.:.	./.:.:.:.:.:.:.:.	./.:.:.:.:.:.:.:.	./.:.:.:.:.:.:.:.
I	12128361	.	A	C	140	.	MQ0F=0;MQ=60;SGB=-0.379885;ICB=1;HOB=0.5;MQSB=1;DP=33;DP4=13,7,3,1;AD=0,1;AN=0;AC=0	GT:DP:SP:ADF:ADR:AD:PL:HP	./.:.:.:.:.:.:.:.	./.:.:.:.:.:.:.:.	./.:.:.:.:.:.:.:.	./.:.:.:.:.:.:.:.
I	12128420	.	C	T	999	.	MQ0F=0;MQ=60;VDB=7.12062e-27;SGB=-0.693147;ICB=1;HOB=0.5;MQSB=0.861511;RPB=1;MQB=1;BQB=1;DP=80;DP4=15,7,4,46;AD=0,1;AN=0;AC=0	GT:DP:SP:ADF:ADR:AD:PL:HP	./.:.:.:.:.:.:.:.	./.:.:.:.:.:.:.:.	./.:.:.:.:.:.:.:.	./.:.:.:.:.:.:.:.
I	12128747	.	T	C	90	.	MQ0F=0;MQ=60;SGB=-0.379885;ICB=1;HOB=0.5;RPB=1;MQB=1;MQSB=1;BQB=1;VDB=0.1;DP=45;DP4=8,6,11,4;AD=1,1;AN=0;AC=0	GT:DP:SP:ADF:ADR:AD:PL:HP	./.:.:.:.:.:.:.:.	./.:.:.:.:.:.:.:.	./.:.:.:.:.:.:.:.	./.:.:.:.:.:.:.:.
I	12128777	.	T	C	90	.	SGB=-0.379885;MQ0F=0;ICB=1;HOB=0.5;MQ=60;VDB=0.26;DP=47;DP4=8,7,11,8;AD=1,1;AN=0;AC=0	GT:PL:DP:SP:ADF:ADR:AD:HP	./.:.:.:.:.:.:.:.	./.:.:.:.:.:.:.:.	./.:.:.:.:.:.:.:.	./.:.:.:.:.:.:.:.
I	12130017	.	G	A	90	.	MQ0F=0;MQ=60;SGB=-0.379885;ICB=1;HOB=0.5;DP=13;DP4=2,4,3,2;AD=0,1;AN=0;AC=0	GT:DP:SP:ADF:ADR:AD:PL:HP	./.:.:.:.:.:.:.:.	./.:.:.:.:.:.:.:.	./.:.:.:.:.:.:.:.	./.:.:.:.:.:.:.:.
I	12130073	.	G	A	71	.	MQ0F=0;MQ=60;SGB=-0.379885;ICB=1;HOB=0.5;DP=16;DP4=5,6,1,3;AD=1,1;AN=0;AC=0	GT:DP:SP:ADF:ADR:AD:PL:HP	./.:.:.:.:.:.:.:.	./.:.:.:.:.:.:.:.	./.:.:.:.:.:.:.:.	./.:.:.:.:.:.:.:.
I	12130121	.	A	T	71	.	MQ0F=0;MQ=60;SGB=-0.379885;ICB=1;HOB=0.5;DP=12;DP4=4,5,0,3;AD=1,1;AN=0;AC=0	GT:DP:SP:ADF:ADR:AD:PL:HP	./.:.:.:.:.:.:.:.	./.:.:.:.:.:.:.:.	./.:.:.:.:.:.:.:.	./.:.:.:.:.:.:.:.
I	12131485	.	T	G	140	.	MQ0F=0;MQ=60;SGB=-0.379885;ICB=1;HOB=0.5;VDB=0.0221621;DP=33;DP4=12,1,10,0;AD=1,1;AN=0;AC=0	GT:DP:SP:ADF:ADR:AD:PL:HP	./.:.:.:.:.:.:.:.	./.:.:.:.:.:.:.:.	./.:.:.:.:.:.:.:.	./.:.:.:.:.:.:.:.
I	12131613	.	G	T	132	.	MQ0F=0;MQ=60;VDB=0.02;SGB=-0.453602;ICB=1;HOB=0.5;DP=34;DP4=3,9,3,15;AD=1,3;AN=0;AC=0	GT:DP:SP:ADF:ADR:AD:PL:HP	./.:.:.:.:.:.:.:.	./.:.:.:.:.:.:.:.	./.:.:.:.:.:.:.:.	./.:.:.:.:.:.:.:.
I	12131858	.	C	T	105	.	MQ0F=0;MQ=60;SGB=-0.379885;ICB=1;HOB=0.5;VDB=0.36;DP=30;DP4=8,8,6,3;AD=1,1;AN=2;AC=2	GT:DP:SP:ADF:ADR:AD:PL:HP	1/1:1:0:0,0:0,1:0,1:41,3,0:BB	./.:.:.:.:.:.:.:.	./.:.:.:.:.:.:.:.	./.:.:.:.:.:.:.:.
I	12131890	.	A	G	105	.	MQ0F=0;MQ=60;SGB=-0.379885;ICB=1;HOB=0.5;VDB=0.36;DP=33;DP4=10,9,7,2;AD=1,1;AN=0;AC=0	GT:DP:SP:ADF:ADR:AD:PL:HP	./.:.:.:.:.:.:.:.	./.:.:.:.:.:.:.:.	./.:.:.:.:.:.:.:.	./.:.:.:.:.:.:.:.
I	12131975	.	A	T	90	.	MQ0F=0;MQ=60;SGB=-0.379885;ICB=1;HOB=0.5;VDB=0.5;MQSB=1;DP=34;DP4=11,6,8,3;AD=1,1;AN=0;AC=0	GT:DP:SP:ADF:ADR:AD:PL:HP	./.:.:.:.:.:.:.:.	./.:.:.:.:.:.:.:.	./.:.:.:.:.:.:.:.	./.:.:.:.:.:.:.:.
I	12132225	.	G	A,T	140	.	SGB=-0.379885;MQ0F=0;MQ=60;ICB=1;HOB=0.5;VDB=0.06;MQSB=1;RPB=1;MQB=1;BQB=1;DP=59;DP4=18,8,13,8;AD=2,1,1;AN=2;AC=0,0	GT:PL:DP:SP:ADF:ADR:AD:HP	0/0:.:1:0:1,.,.:0,.,.:1,.,.:.	./.:.:.:.:.:.:.:.	./.:.:.:.:.:.:.:.	./.:.:.:.:.:.:.:.
I	12132228	.	G	T	140	.	MQ0F=0;MQ=.;SGB=-0.379885;ICB=1;HOB=0.5;VDB=0.06;MQSB=1;RPB=1;MQB=1;BQB=1;DP=64;DP4=19,9,13,8;AD=2,1;AN=2;AC=0	GT:DP:SP:ADF:ADR:AD:PL:HP	0/0:1:0:1,.:0,.:1,.:.:.	./.:.:.:.:.:.:.:.	./.:.:.:.:.:.:.:.	./.:.:.:.:.:.:.:.
I	12132269	.	G	A	124	.	SGB=-0.379885;MQ0F=0;MQ=60;VDB=0.1;MQSB=1;ICB=1;HOB=0.5;RPB=1;MQB=1;BQB=1;DP=69;DP4=15,11,15,7;AD=1,1;AN=4;AC=2	GT:DP:SP:ADF:ADR:AD:PL:HP	0/0:1:0:1,.:0,.:1,.:.:.	./.:.:.:.:.:.:.:.	./.:.:.:.:.:.:.:.	1/1:1:0:0,1:0,0:0,1:60,3,0:.
I	12132282	.	A	T	124	.	SGB=-0.379885;MQ0F=0;ICB=1;HOB=0.5;MQ=60;VDB=0.98;MQSB=1;RPB=1;MQB=1;BQB=1;DP=69;DP4=12,13,16,7;AD=1,1;AN=4;AC=2	GT:PL:DP:SP:ADF:ADR:AD:HP	0/0:.:1:0:0,.:1,.:1,.:.	./.:.:.:.:.:.:.:.	./.:.:.:.:.:.:.:.	1/1:60,3,0:1:0:0,1:0,0:0,1:.
I	12132592	.	A	G,T	112	.	MQ0F=0;MQ=60;MQSB=1;SGB=-0.379885;RPB=1;MQB=1;BQB=1;ICB=1;HOB=0.5;VDB=0.06;DP=56;DP4=23,11,2,6;AD=1,1,2;AN=2;AC=0,2	GT:DP:SP:ADF:ADR:AD:PL:HP	2/2:2:0:0,.,1:0,.,1:0,.,2:101,.,.,6,.,0:.	./.:.:.:.:.:.:.:.	./.:.:.:.:.:.:.:.	./.:.:.:.:.:.:.:.
I	12132595	.	C	T	112	.	MQ0F=0;MQ=60;MQSB=1;SGB=-0.379885;ICB=1;HOB=0.5;VDB=0.06;DP=56;DP4=24,12,1,5;AD=1,2;AN=2;AC=2	GT:DP:SP:ADF:ADR:AD:PL:HP	1/1:2:0:0,1:0,1:0,2:101,6,0:.	./.:.:.:.:.:.:.:.	./.:.:.:.:.:.:.:.	./.:.:.:.:.:.:.:.
I	12138285	.	T	A	90	.	MQ0F=0;MQ=60;SGB=-0.379885;ICB=1;HOB=0.5;VDB=0.1;DP=24;DP4=7,6,5,3;AD=0,1;AN=2;AC=0	GT:DP:SP:ADF:ADR:AD:PL:HP	./.:.:.:.:.:.:.:.	0/0:1:0:0,.:1,.:1,.:.:.	./.:.:.:.:.:.:.:.	./.:.:.:.:.:.:.:.
I	12138682	.	T	G	122	.	MQSB=1;MQ0F=0;MQ=60;SGB=-0.379885;ICB=1;HOB=0.5;DP=36;DP4=11,15,3,2;AD=1,1;AN=0;AC=0	GT:DP:SP:ADF:ADR:AD:PL:HP	./.:.:.:.:.:.:.:.	./.:.:.:.:.:.:.:.	./.:.:.:.:.:.:.:.	./.:.:.:.:.:.:.:.
I	12143283	.	T	C	90	.	MQ0F=0;MQ=60;SGB=-0.379885;ICB=1;HOB=0.5;DP=22;DP4=7,2,3,3;AD=1,1;AN=0;AC=0	GT:DP:SP:ADF:ADR:AD:PL:HP	./.:.:.:.:.:.:.:.	./.:.:.:.:.:.:.:.	./.:.:.:.:.:.:.:.	./.:.:.:.:.:.:.:.
I	12143342	.	G	A	90	.	SGB=-0.379885;MQ0F=0;ICB=1;HOB=0.5;MQ=60;DP=20;DP4=7,4,2,2;AD=1,1;AN=0;AC=0	GT:PL:DP:SP:ADF:ADR:AD:HP	./.:.:.:.:.:.:.:.	./.:.:.:.:.:.:.:.	./.:.:.:.:.:.:.:.	./.:.:.:.:.:.:.:.
I	12145794	.	G	A	131	.	MQ0F=0;MQ=60;MQSB=1;SGB=-0.379885;ICB=1;HOB=0.5;DP=33;DP4=10,12,3,2;AD=1,1;AN=2;AC=0	GT:DP:SP:ADF:ADR:AD:PL:HP	./.:.:.:.:.:.:.:.	0/0:1:0:0,.:1,.:1,.:.:.	./.:.:.:.:.:.:.:.	./.:.:.:.:.:.:.:.
I	12146045	.	G	T	999	.	SGB=-0.379885;MQ0F=0;ICB=1;HOB=0.5;MQ=60;VDB=0.946712;MQSB=1;RPB=1;MQB=1;BQB=1;DP=125;DP4=45,15,30,12;AD=0,1;AN=4;AC=4	GT:PL:DP:SP:ADF:ADR:AD:HP	1/1:67,6,0:2:0:0,2:0,0:0,2:.	./.:.:.:.:.:.:.:.	./.:.:.:.:.:.:.:.	1/1:60,3,0:1:0:0,1:0,0:0,1:.
I	12146267	.	C	T,G	999	.	MQSB=1;MQ0F=0;MQ=60;SGB=-0.379885;RPB=1;MQB=1;BQB=1;ICB=1;HOB=0.5;VDB=1.61652e-19;DP=585;DP4=231,183,31,70;AD=1,2,1;AN=4;AC=1,0	GT:DP:SP:ADF:ADR:AD:PL:HP	./.:.:.:.:.:.:.:.	0/0:1:0:1,.,.:0,.,.:1,.,.:.:.	./.:.:.:.:.:.:.:.	0/1:2:0:1,1,.:0,0,.:1,1,.:35,0,54,.,.,.:AB
I	12146270	.	A	G,C,T	999	.	MQSB=1;MQ0F=0;MQ=60;SGB=-0.379885;RPB=1;MQB=1;BQB=1;ICB=1;HOB=0.5;VDB=2.7432e-08;DP=588;DP4=227,67,32,190;AD=1,2,9,1;AN=6;AC=1,0,0	GT:DP:SP:ADF:ADR:AD:PL:HP	0/0:1:0:0,.,.,.:0,.,.,.:0,.,.,.:.:.	0/0:1:0:1,.,.,.:0,.,.,.:1,.,.,.:.:.	./.:.:.:.:.:.:.:.	0/1:2:0:1,1,.,.:0,0,.,.:1,1,.,.:35,0,54,.,.,.,.,.,.,.:AB
I	12146342	.	C	T	999	.	MQ0F=0;MQ=60;SGB=-0.379885;ICB=1;HOB=0.5;MQSB=1;VDB=0;RPB=1;MQB=1;BQB=1;DP=640;DP4=119,298,16,149;AD=1,1;AN=6;AC=2	GT:DP:SP:ADF:ADR:AD:PL:HP	1/1:2:0:0,1:0,1:0,2:101,6,0:.	0/0:1:0:1,.:0,.:1,.:.:.	./.:.:.:.:.:.:.:.	0/0:1:0:0,.:1,.:1,.:.:.
I	12146369	.	T	G,A	999	.	MQ0F=0;MQ=60;SGB=-0.379885;ICB=1;HOB=0.5;MQSB=1;VDB=0;RPB=1;MQB=1;BQB=1;DP=610;DP4=84,291,26,159;AD=1,2,1;AN=6;AC=2,0	GT:DP:SP:ADF:ADR:AD:PL:HP	1/1:3:0:1,1,.:0,1,.:1,2,.:73,0,28,.,.,.:BB	0/0:1:0:1,.,.:0,.,.:1,.,.:.:.	./.:.:.:.:.:.:.:.	0/0:1:0:0,.,.:1,.,.:1,.,.:.:.
I	12146401	.	C	A	999	.	SGB=-0.379885;MQ0F=0;ICB=1;HOB=0.5;MQ=60;MQSB=1;VDB=0.26;RPB=1;MQB=1;BQB=1;DP=123;DP4=45,14,21,11;AD=1,1;AN=6;AC=3	GT:PL:DP:SP:ADF:ADR:AD:HP	0/1:35,0,35:2:0:1,0:0,1:1,1:AB	0/0:.:1:0:1,.:0,.:1,.:.	./.:.:.:.:.:.:.:.	1/1:32,3,0:1:0:0,0:0,1:0,1:BB
I	12146432	.	C	.	999	.	MQ0F=0;MQ=.;MQSB=1;DP=137;DP4=66,15,0,0;AD=1;AN=2	GT:DP:SP:ADF:ADR:AD	0/0:1:0:1:0:1	./.:.:.:.:.:.	./.:.:.:.:.:.	./.:0:0:0:0:0
I	12146440	.	A	C	999	.	SGB=-0.379885;MQ0F=0;ICB=1;HOB=0.5;MQ=60;MQSB=1;VDB=0.26;RPB=1;MQB=1;BQB=1;DP=167;DP4=68,17,22,8;AD=1,1;AN=4;AC=2	GT:PL:DP:SP:ADF:ADR:AD:HP	0/0:.:1:0:1,.:0,.:1,.:.	./.:.:.:.:.:.:.:.	./.:.:.:.:.:.:.:.	1/1:41,3,0:1:0:0,0:0,1:0,1:BB
I	12146460	.	C	T	999	.	SGB=-0.379885;MQ0F=0;MQ=60;ICB=1;HOB=0.5;VDB=0.26;MQSB=1;RPB=1;MQB=1;BQB=1;DP=161;DP4=70,11,21,6;AD=1,1;AN=4;AC=2	GT:PL:DP:SP:ADF:ADR:AD:HP	0/0:.:1:0:1,.:0,.:1,.:.	./.:.:.:.:.:.:.:.	./.:.:.:.:.:.:.:.	1/1:41,3,0:1:0:0,0:0,1:0,1:BB
I	12146620	.	A	G	999	.	SGB=-0.379885;RPB=1;MQB=1;BQB=1;MQ0F=0;MQ=60;ICB=1;HOB=0.5;MQSB=1;VDB=0.18;DP=157;DP4=56,20,31,6;AD=0,1;AN=2;AC=0	GT:DP:SP:ADF:ADR:AD:PL:HP	0/0:1:0:0,.:1,.:1,.:.:.	./.:.:.:.:.:.:.:.	./.:.:.:.:.:.:.:.	./.:.:.:.:.:.:.:.
I	12147091	.	A	T	90	.	SGB=-0.379885;MQ0F=0;ICB=1;HOB=0.5;MQ=60;DP=16;DP4=5,1,4,4;AD=0,1;AN=0;AC=0	GT:PL:DP:SP:ADF:ADR:AD:HP	./.:.:.:.:.:.:.:.	./.:.:.:.:.:.:.:.	./.:.:.:.:.:.:.:.	./.:.:.:.:.:.:.:.
I	12147187	.	T	C	112	.	MQ0F=0;MQ=60;SGB=-0.379885;ICB=1;HOB=0.5;VDB=0.42;MQSB=1;DP=32;DP4=9,6,7,2;AD=0,1;AN=0;AC=0	GT:DP:SP:ADF:ADR:AD:PL:HP	./.:.:.:.:.:.:.:.	./.:.:.:.:.:.:.:.	./.:.:.:.:.:.:.:.	./.:.:.:.:.:.:.:.
I	12147622	.	T	A	999	.	MQ0F=0;MQ=60;VDB=2.78366e-08;SGB=-0.680642;ICB=1;HOB=0.5;DP=73;DP4=14,33,17,1;AD=1,1;AN=0;AC=0	GT:DP:SP:ADF:ADR:AD:PL:HP	./.:.:.:.:.:.:.:.	./.:.:.:.:.:.:.:.	./.:.:.:.:.:.:.:.	./.:.:.:.:.:.:.:.
I	12147721	.	A	C	130	.	MQ0F=0;MQ=60;SGB=-0.379885;ICB=1;HOB=0.5;VDB=0.02;MQSB=1;DP=26;DP4=7,5,7,1;AD=3,1;AN=0;AC=0	GT:DP:SP:ADF:ADR:AD:PL:HP	./.:.:.:.:.:.:.:.	./.:.:.:.:.:.:.:.	./.:.:.:.:.:.:.:.	./.:.:.:.:.:.:.:.
I	12147931	.	C	T	118	.	MQ0F=0;MQ=60;VDB=0.02;SGB=-0.453602;ICB=1;HOB=0.5;RPB=1;MQB=1;BQB=1;DP=33;DP4=10,2,14,1;AD=1,1;AN=0;AC=0	GT:DP:SP:ADF:ADR:AD:PL:HP	./.:.:.:.:.:.:.:.	./.:.:.:.:.:.:.:.	./.:.:.:.:.:.:.:.	./.:.:.:.:.:.:.:.
I	12148188	.	T	A	112	.	MQ0F=0;MQ=60;SGB=-0.379885;ICB=1;HOB=0.5;MQSB=1;VDB=0.64;DP=52;DP4=13,9,13,12;AD=1,2;AN=2;AC=2	GT:DP:SP:ADF:ADR:AD:PL:HP	./.:.:.:.:.:.:.:.	./.:.:.:.:.:.:.:.	1/1:1:0:0,1:0,0:0,1:41,3,0:BB	./.:.:.:.:.:.:.:.
I	12148237	.	A	T	112	.	MQ0F=0;MQ=60;SGB=-0.379885;ICB=1;HOB=0.5;MQSB=1;VDB=0.645206;DP=54;DP4=20,5,13,7;AD=1,2;AN=2;AC=2	GT:DP:SP:ADF:ADR:AD:PL:HP	./.:.:.:.:.:.:.:.	./.:.:.:.:.:.:.:.	1/1:1:0:0,1:0,0:0,1:41,3,0:.	./.:.:.:.:.:.:.:.
I	12148240	.	G	A	112	.	MQ0F=0;MQ=60;SGB=-0.379885;ICB=1;HOB=0.5;MQSB=1;VDB=0.645206;DP=50;DP4=19,6,10,10;AD=1,2;AN=2;AC=2	GT:DP:SP:ADF:ADR:AD:PL:HP	./.:.:.:.:.:.:.:.	./.:.:.:.:.:.:.:.	1/1:1:0:0,0:0,1:0,1:41,3,0:BB	./.:.:.:.:.:.:.:.
I	12148697	.	T	A	140	.	SGB=-0.379885;MQ0F=0;ICB=1;HOB=0.5;MQ=60;MQSB=1;VDB=0.1;RPB=1;MQB=1;BQB=1;DP=92;DP4=26,25,18,6;AD=1,1;AN=6;AC=2	GT:PL:DP:SP:ADF:ADR:AD:HP	./.:.:.:.:.:.:.:.	0/0:.:1:0:1,.:0,.:1,.:.	0/0:.:1:0:0,.:1,.:1,.:.	1/1:41,3,0:1:0:0,1:0,0:0,1:BB
I	12148698	.	C	T,G	140	.	MQ0F=0;MQ=.;SGB=-0.379885;ICB=1;HOB=0.5;MQSB=1;VDB=0.1;RPB=1;MQB=1;BQB=1;DP=88;DP4=25,19,18,8;AD=1,1,1;AN=4;AC=2,0	GT:DP:SP:ADF:ADR:AD:PL:HP	./.:.:.:.:.:.:.:.	0/0:1:0:1,.,.:0,.,.:1,.,.:.:.	./.:0:0:0,.,.:0,.,.:0,.,.:.:.	1/1:1:0:0,1,.:0,0,.:0,1,.:41,3,0,.,.,.:BB
I	12149127	.	T	C	105	.	SGB=-0.379885;MQ0F=0;ICB=1;HOB=0.5;MQ=60;VDB=0.06;DP=26;DP4=3,7,5,9;AD=0,1;AN=0;AC=0	GT:PL:DP:SP:ADF:ADR:AD:HP	./.:.:.:.:.:.:.:.	./.:.:.:.:.:.:.:.	./.:.:.:.:.:.:.:.	./.:.:.:.:.:.:.:.
I	12151439	.	T	A	71	.	SGB=-0.379885;MQ0F=0;ICB=1;HOB=0.5;MQ=60;DP=29;DP4=7,7,9,1;AD=1,1;AN=0;AC=0	GT:PL:DP:SP:ADF:ADR:AD:HP	./.:.:.:.:.:.:.:.	./.:.:.:.:.:.:.:.	./.:.:.:.:.:.:.:.	./.:.:.:.:.:.:.:.
I	12151563	.	A	T	999	.	SGB=-0.379885;MQ0F=0;ICB=1;HOB=0.5;MQ=60;DP=80;DP4=62,5,3,5;AD=1,1;AN=0;AC=0	GT:PL:DP:SP:ADF:ADR:AD:HP	./.:.:.:.:.:.:.:.	./.:.:.:.:.:.:.:.	./.:.:.:.:.:.:.:.	./.:.:.:.:.:.:.:.
I	12152085	.	G	A	90	.	SGB=-0.379885;MQ0F=0;ICB=1;HOB=0.5;MQ=60;DP=10;DP4=6,1,1,0;AD=1,1;AN=0;AC=0	GT:PL:DP:SP:ADF:ADR:AD:HP	./.:.:.:.:.:.:.:.	./.:.:.:.:.:.:.:.	./.:.:.:.:.:.:.:.	./.:.:.:.:.:.:.:.
I	12152439	.	C	T	71	.	SGB=-0.379885;MQ0F=0;MQ=60;DP=8;DP4=1,3,2,0;AD=0,1;AN=0;AC=0	GT:PL:DP:SP:ADF:ADR:AD	./.:.:.:.:.:.:.	./.:.:.:.:.:.:.	./.:.:.:.:.:.:.	./.:.:.:.:.:.:.
I	12152453	.	T	C	71	.	SGB=-0.379885;MQ0F=0;MQ=60;DP=7;DP4=1,2,2,0;AD=0,1;AN=0;AC=0	GT:PL:DP:SP:ADF:ADR:AD	./.:.:.:.:.:.:.	./.:.:.:.:.:.:.	./.:.:.:.:.:.:.	./.:.:.:.:.:.:.
I	12152715	.	C	T	105	.	SGB=-0.379885;MQ0F=0;ICB=1;HOB=0.5;MQ=60;DP=7;DP4=3,2,0,2;AD=0,1;AN=0;AC=0	GT:PL:DP:SP:ADF:ADR:AD:HP	./.:.:.:.:.:.:.:.	./.:.:.:.:.:.:.:.	./.:.:.:.:.:.:.:.	./.:.:.:.:.:.:.:.
I	12152746	.	A	.	105	.	SGB=-0.379885;MQ0F=0;MQ=60;DP=10;DP4=2,2,2,2;AD=0;AN=0	GT:DP:SP:ADF:ADR:AD	./.:.:.:.:.:.	./.:.:.:.:.:.	./.:.:.:.:.:.	./.:.:.:.:.:.
I	12152757	.	T	A	97	.	SGB=-0.379885;MQ0F=0;ICB=1;HOB=0.5;MQ=60;DP=10;DP4=2,2,2,2;AD=0,1;AN=0;AC=0	GT:PL:DP:SP:ADF:ADR:AD:HP	./.:.:.:.:.:.:.:.	./.:.:.:.:.:.:.:.	./.:.:.:.:.:.:.:.	./.:.:.:.:.:.:.:.
I	12152768	.	C	T	101	.	SGB=-0.379885;MQ0F=0;ICB=1;HOB=0.5;MQ=60;DP=9;DP4=2,2,2,2;AD=0,1;AN=0;AC=0	GT:PL:DP:SP:ADF:ADR:AD:HP	./.:.:.:.:.:.:.:.	./.:.:.:.:.:.:.:.	./.:.:.:.:.:.:.:.	./.:.:.:.:.:.:.:.
I	12152769	.	A	C	105	.	SGB=-0.379885;MQ0F=0;ICB=1;HOB=0.5;MQ=60;DP=9;DP4=2,2,2,2;AD=0,1;AN=0;AC=0	GT:PL:DP:SP:ADF:ADR:AD:HP	./.:.:.:.:.:.:.:.	./.:.:.:.:.:.:.:.	./.:.:.:.:.:.:.:.	./.:.:.:.:.:.:.:.
I	12153019	.	C	G	105	.	SGB=-0.379885;MQ0F=0;ICB=1;HOB=0.5;MQ=60;VDB=0.32;MQSB=1;DP=26;DP4=4,3,8,4;AD=1,2;AN=2;AC=2	GT:PL:DP:SP:ADF:ADR:AD:HP	1/1:60,3,0:1:0:0,1:0,0:0,1:.	./.:.:.:.:.:.:.:.	./.:.:.:.:.:.:.:.	./.:.:.:.:.:.:.:.
I	12153609	.	A	G	90	.	SGB=-0.379885;MQ0F=0;MQ=60;VDB=0.22;ICB=1;HOB=0.5;DP=17;DP4=4,1,7,1;AD=0,1;AN=0;AC=0	GT:PL:DP:SP:ADF:ADR:AD:HP	./.:.:.:.:.:.:.:.	./.:.:.:.:.:.:.:.	./.:.:.:.:.:.:.:.	./.:.:.:.:.:.:.:.
I	12153773	.	C	T	90	.	SGB=-0.379885;MQ0F=0;ICB=1;HOB=0.5;MQ=60;DP=18;DP4=4,3,4,4;AD=0,1;AN=0;AC=0	GT:PL:DP:SP:ADF:ADR:AD:HP	./.:.:.:.:.:.:.:.	./.:.:.:.:.:.:.:.	./.:.:.:.:.:.:.:.	./.:.:.:.:.:.:.:.
I	12153907	.	A	T	90	.	MQ0F=0;MQ=60;SGB=-0.379885;ICB=1;HOB=0.5;VDB=0.66;DP=26;DP4=6,6,5,4;AD=0,2;AN=0;AC=0	GT:DP:SP:ADF:ADR:AD:PL:HP	./.:.:.:.:.:.:.:.	./.:.:.:.:.:.:.:.	./.:.:.:.:.:.:.:.	./.:.:.:.:.:.:.:.
I	12153965	.	G	C	105	.	MQ0F=0;MQ=60;SGB=-0.379885;ICB=1;HOB=0.5;VDB=0.64;MQSB=1;DP=43;DP4=13,3,13,3;AD=1,2;AN=2;AC=2	GT:DP:SP:ADF:ADR:AD:PL:HP	./.:.:.:.:.:.:.:.	./.:.:.:.:.:.:.:.	./.:.:.:.:.:.:.:.	1/1:1:0:0,1:0,0:0,1:41,3,0:BB
I	12153981	.	G	T	105	.	SGB=-0.379885;MQ0F=0;ICB=1;HOB=0.5;MQ=60;RPB=1;MQB=1;BQB=1;DP=43;DP4=15,1,14,2;AD=1,1;AN=2;AC=2	GT:PL:DP:SP:ADF:ADR:AD:HP	./.:.:.:.:.:.:.:.	./.:.:.:.:.:.:.:.	./.:.:.:.:.:.:.:.	1/1:41,3,0:1:0:0,1:0,0:0,1:BB
I	12154164	.	T	C	131	.	MQ0F=0;MQ=60;SGB=-0.379885;ICB=1;HOB=0.5;VDB=4.06242e-13;MQSB=1;RPB=1;MQB=1;BQB=1;DP=69;DP4=7,11,9,28;AD=1,1;AN=0;AC=0	GT:DP:SP:ADF:ADR:AD:PL:HP	./.:.:.:.:.:.:.:.	./.:.:.:.:.:.:.:.	./.:.:.:.:.:.:.:.	./.:.:.:.:.:.:.:.
I	12154305	.	T	G	90	.	SGB=-0.379885;MQ0F=0;MQ=60;ICB=1;HOB=0.5;DP=30;DP4=10,1,8,3;AD=0,1;AN=0;AC=0	GT:PL:DP:SP:ADF:ADR:AD:HP	./.:.:.:.:.:.:.:.	./.:.:.:.:.:.:.:.	./.:.:.:.:.:.:.:.	./.:.:.:.:.:.:.:.
I	12154306	.	C	T	90	.	SGB=-0.379885;MQ0F=0;MQ=60;ICB=1;HOB=0.5;DP=30;DP4=10,1,8,3;AD=0,1;AN=0;AC=0	GT:PL:DP:SP:ADF:ADR:AD:HP	./.:.:.:.:.:.:.:.	./.:.:.:.:.:.:.:.	./.:.:.:.:.:.:.:.	./.:.:.:.:.:.:.:.
I	12154307	.	C	T	90	.	SGB=-0.379885;MQ0F=0;MQ=60;ICB=1;HOB=0.5;DP=30;DP4=10,1,8,3;AD=0,1;AN=0;AC=0	GT:PL:DP:SP:ADF:ADR:AD:HP	./.:.:.:.:.:.:.:.	./.:.:.:.:.:.:.:.	./.:.:.:.:.:.:.:.	./.:.:.:.:.:.:.:.
I	12154310	.	C	T	90	.	SGB=-0.379885;MQ0F=0;MQ=60;ICB=1;HOB=0.5;DP=29;DP4=9,2,8,3;AD=0,1;AN=0;AC=0	GT:PL:DP:SP:ADF:ADR:AD:HP	./.:.:.:.:.:.:.:.	./.:.:.:.:.:.:.:.	./.:.:.:.:.:.:.:.	./.:.:.:.:.:.:.:.
I	12154316	.	T	A	107	.	SGB=-0.379885;MQ0F=0;MQ=60;MQSB=1;VDB=0.166456;ICB=1;HOB=0.5;DP=37;DP4=8,4,10,5;AD=0,1;AN=0;AC=0	GT:PL:DP:SP:ADF:ADR:AD:HP	./.:.:.:.:.:.:.:.	./.:.:.:.:.:.:.:.	./.:.:.:.:.:.:.:.	./.:.:.:.:.:.:.:.
I	12154322	.	T	G	103	.	SGB=-0.379885;MQ0F=0;MQ=60;MQSB=1;VDB=0.166456;ICB=1;HOB=0.5;DP=37;DP4=8,4,10,5;AD=0,1;AN=0;AC=0	GT:PL:DP:SP:ADF:ADR:AD:HP	./.:.:.:.:.:.:.:.	./.:.:.:.:.:.:.:.	./.:.:.:.:.:.:.:.	./.:.:.:.:.:.:.:.
I	12154624	.	C	T	132	.	MQ0F=0;MQ=60;SGB=-0.379885;ICB=1;HOB=0.5;MQSB=1;DP=33;DP4=12,9,5,3;AD=0,1;AN=0;AC=0	GT:DP:SP:ADF:ADR:AD:PL:HP	./.:.:.:.:.:.:.:.	./.:.:.:.:.:.:.:.	./.:.:.:.:.:.:.:.	./.:.:.:.:.:.:.:.
I	12155141	.	T	G,C	132	.	SGB=-0.379885;MQ0F=0;MQ=60;ICB=1;HOB=0.5;DP=21;DP4=0,14,4,2;AD=0,1,1;AN=0;AC=0,0	GT:PL:DP:SP:ADF:ADR:AD:HP	./.:.:.:.:.:.:.:.	./.:.:.:.:.:.:.:.	./.:.:.:.:.:.:.:.	./.:.:.:.:.:.:.:.
I	12155683	.	C	T	90	.	MQ0F=0;MQ=60;SGB=-0.379885;ICB=1;HOB=0.5;VDB=0.42;DP=28;DP4=6,2,3,9;AD=1,1;AN=0;AC=0	GT:DP:SP:ADF:ADR:AD:PL:HP	./.:.:.:.:.:.:.:.	./.:.:.:.:.:.:.:.	./.:.:.:.:.:.:.:.	./.:.:.:.:.:.:.:.
I	12155773	.	G	T	90	.	MQ0F=0;MQ=60;SGB=-0.379885;ICB=1;HOB=0.5;DP=17;DP4=6,3,0,5;AD=1,1;AN=0;AC=0	GT:DP:SP:ADF:ADR:AD:PL:HP	./.:.:.:.:.:.:.:.	./.:.:.:.:.:.:.:.	./.:.:.:.:.:.:.:.	./.:.:.:.:.:.:.:.
I	12156898	.	T	.	90	.	MQ0F=0;MQ=60;DP=16;DP4=7,3,0,0;AD=3;AN=0	GT:DP:SP:ADF:ADR:AD	./.:.:.:.:.:.	./.:.:.:.:.:.	./.:.:.:.:.:.	./.:.:.:.:.:.
I	12157114	.	T	A	90	.	SGB=-0.379885;MQ0F=0;ICB=1;HOB=0.5;MQ=60;DP=15;DP4=4,1,5,3;AD=0,1;AN=0;AC=0	GT:PL:DP:SP:ADF:ADR:AD:HP	./.:.:.:.:.:.:.:.	./.:.:.:.:.:.:.:.	./.:.:.:.:.:.:.:.	./.:.:.:.:.:.:.:.
I	12157430	.	T	G	124	.	VDB=0.28;SGB=-0.453602;MQ0F=0;MQ=60;ICB=1;HOB=0.5;RPB=1;MQB=1;MQSB=1;BQB=1;DP=47;DP4=16,15,3,4;AD=2,1;AN=0;AC=0	GT:PL:DP:SP:ADF:ADR:AD:HP	./.:.:.:.:.:.:.:.	./.:.:.:.:.:.:.:.	./.:.:.:.:.:.:.:.	./.:.:.:.:.:.:.:.
I	12157466	.	T	C	124	.	VDB=0.32;SGB=-0.453602;MQ0F=0;MQ=60;ICB=1;HOB=0.5;RPB=1;MQB=1;MQSB=1;BQB=1;DP=48;DP4=14,15,3,4;AD=2,1;AN=0;AC=0	GT:PL:DP:SP:ADF:ADR:AD:HP	./.:.:.:.:.:.:.:.	./.:.:.:.:.:.:.:.	./.:.:.:.:.:.:.:.	./.:.:.:.:.:.:.:.
I	12157782	.	G	T	90	.	MQ0F=0;MQ=60;SGB=-0.379885;ICB=1;HOB=0.5;DP=12;DP4=3,7,1,0;AD=1,1;AN=0;AC=0	GT:DP:SP:ADF:ADR:AD:PL:HP	./.:.:.:.:.:.:.:.	./.:.:.:.:.:.:.:.	./.:.:.:.:.:.:.:.	./.:.:.:.:.:.:.:.
I	12158092	.	G	T	120	.	MQ0F=0;MQ=60;SGB=-0.379885;ICB=1;HOB=0.5;DP=23;DP4=9,6,2,2;AD=1,1;AN=0;AC=0	GT:DP:SP:ADF:ADR:AD:PL:HP	./.:.:.:.:.:.:.:.	./.:.:.:.:.:.:.:.	./.:.:.:.:.:.:.:.	./.:.:.:.:.:.:.:.
I	12158624	.	A	C	112	.	SGB=-0.379885;MQ0F=0;MQ=60;ICB=1;HOB=0.5;VDB=0.06;MQSB=1;DP=38;DP4=12,5,10,8;AD=0,1;AN=0;AC=0	GT:PL:DP:SP:ADF:ADR:AD:HP	./.:.:.:.:.:.:.:.	./.:.:.:.:.:.:.:.	./.:.:.:.:.:.:.:.	./.:.:.:.:.:.:.:.
I	12158653	.	G	A	112	.	SGB=-0.379885;MQ0F=0;MQ=60;ICB=1;HOB=0.5;VDB=0.06;MQSB=1;DP=40;DP4=15,3,12,6;AD=0,1;AN=0;AC=0	GT:PL:DP:SP:ADF:ADR:AD:HP	./.:.:.:.:.:.:.:.	./.:.:.:.:.:.:.:.	./.:.:.:.:.:.:.:.	./.:.:.:.:.:.:.:.
I	12158671	.	A	G	112	.	SGB=-0.379885;MQ0F=0;MQ=60;ICB=1;HOB=0.5;RPB=1;MQB=1;MQSB=1;BQB=1;VDB=0.06;DP=53;DP4=17,6,15,6;AD=0,1;AN=0;AC=0	GT:PL:DP:SP:ADF:ADR:AD:HP	./.:.:.:.:.:.:.:.	./.:.:.:.:.:.:.:.	./.:.:.:.:.:.:.:.	./.:.:.:.:.:.:.:.
I	12158731	.	A	G	999	.	SGB=-0.379885;MQ0F=0;ICB=1;HOB=0.5;MQ=60;VDB=0.98;RPB=1;MQB=1;BQB=1;MQSB=1;DP=98;DP4=31,7,30,10;AD=0,2;AN=4;AC=0	GT:PL:DP:SP:ADF:ADR:AD:HP	./.:.:.:.:.:.:.:.	0/0:.:1:0:1,.:0,.:1,.:.	./.:.:.:.:.:.:.:.	0/0:.:1:0:0,.:0,.:0,.:.
I	12158753	.	G	A	112	.	SGB=-0.379885;MQ0F=0;MQ=60;ICB=1;HOB=0.5;RPB=1;MQB=1;BQB=1;VDB=0.74;MQSB=1;DP=128;DP4=41,8,39,17;AD=0,2;AN=4;AC=2	GT:PL:DP:SP:ADF:ADR:AD:HP	./.:.:.:.:.:.:.:.	0/0:.:1:0:1,.:0,.:1,.:.	./.:.:.:.:.:.:.:.	1/1:41,3,0:1:0:0,1:0,0:0,1:BB
I	12159043	.	G	A	131	.	SGB=-0.379885;MQ0F=0;ICB=1;HOB=0.5;MQ=60;RPB=1;MQB=1;MQSB=1;BQB=1;VDB=0.84;DP=116;DP4=13,64,12,17;AD=2,1;AN=2;AC=0	GT:PL:DP:SP:ADF:ADR:AD:HP	./.:.:.:.:.:.:.:.	./.:.:.:.:.:.:.:.	./.:.:.:.:.:.:.:.	0/0:.:1:0:0,.:1,.:1,.:.
I	12159470	.	C	T	146	.	MQ0F=0;MQ=60;MQSB=1;SGB=-0.379885;ICB=1;HOB=0.5;VDB=0.92;RPB=1;MQB=1;BQB=1;DP=187;DP4=49,14,58,4;AD=0,2;AN=2;AC=2	GT:DP:SP:ADF:ADR:AD:PL:HP	./.:.:.:.:.:.:.:.	./.:.:.:.:.:.:.:.	./.:.:.:.:.:.:.:.	1/1:2:0:0,2:0,0:0,2:94,6,0:.
I	12159765	.	A	C	157	.	MQSB=1;MQ0F=0;MQ=60;SGB=-0.379885;ICB=1;HOB=0.5;VDB=0.76;DP=54;DP4=13,17,3,10;AD=1,1;AN=0;AC=0	GT:DP:SP:ADF:ADR:AD:PL:HP	./.:.:.:.:.:.:.:.	./.:.:.:.:.:.:.:.	./.:.:.:.:.:.:.:.	./.:.:.:.:.:.:.:.
I	12159898	.	C	T	105	.	MQ0F=0;MQ=60;SGB=-0.379885;ICB=1;HOB=0.5;DP=35;DP4=7,16,5,3;AD=1,1;AN=0;AC=0	GT:DP:SP:ADF:ADR:AD:PL:HP	./.:.:.:.:.:.:.:.	./.:.:.:.:.:.:.:.	./.:.:.:.:.:.:.:.	./.:.:.:.:.:.:.:.
I	12160395	.	T	G	112	.	SGB=-0.379885;MQ0F=0;ICB=1;HOB=0.5;MQ=60;VDB=0.5;MQSB=1;DP=18;DP4=6,4,5,3;AD=0,1;AN=0;AC=0	GT:PL:DP:SP:ADF:ADR:AD:HP	./.:.:.:.:.:.:.:.	./.:.:.:.:.:.:.:.	./.:.:.:.:.:.:.:.	./.:.:.:.:.:.:.:.
I	12160430	.	C	A	112	.	SGB=-0.379885;MQ0F=0;ICB=1;HOB=0.5;MQ=60;MQSB=1;VDB=0.66;DP=22;DP4=10,2,8,2;AD=0,1;AN=0;AC=0	GT:PL:DP:SP:ADF:ADR:AD:HP	./.:.:.:.:.:.:.:.	./.:.:.:.:.:.:.:.	./.:.:.:.:.:.:.:.	./.:.:.:.:.:.:.:.
I	12160973	.	C	T	132	.	MQ0F=0;MQ=60;SGB=-0.379885;ICB=1;HOB=0.5;VDB=0.7;DP=33;DP4=16,3,9,2;AD=3,1;AN=0;AC=0	GT:DP:SP:ADF:ADR:AD:PL:HP	./.:.:.:.:.:.:.:.	./.:.:.:.:.:.:.:.	./.:.:.:.:.:.:.:.	./.:.:.:.:.:.:.:.
I	12161182	.	C	A	140	.	SGB=-0.379885;MQ0F=0;ICB=1;HOB=0.5;MQ=60;VDB=0.32;DP=41;DP4=10,9,5,9;AD=0,1;AN=0;AC=0	GT:PL:DP:SP:ADF:ADR:AD:HP	./.:.:.:.:.:.:.:.	./.:.:.:.:.:.:.:.	./.:.:.:.:.:.:.:.	./.:.:.:.:.:.:.:.
I	12161600	.	C	T	999	.	MQ0F=0;MQ=60;SGB=-0.379885;ICB=1;HOB=0.5;MQSB=1;RPB=1;MQB=1;BQB=1;DP=49;DP4=14,12,6,3;AD=1,1;AN=0;AC=0	GT:DP:SP:ADF:ADR:AD:PL:HP	./.:.:.:.:.:.:.:.	./.:.:.:.:.:.:.:.	./.:0:0:0,.:0,.:0,.:.:.	./.:.:.:.:.:.:.:.
I	12162256	.	T	C	90	.	SGB=-0.379885;MQ0F=0;ICB=1;HOB=0.5;MQ=60;DP=17;DP4=7,2,1,4;AD=0,1;AN=2;AC=2	GT:PL:DP:SP:ADF:ADR:AD:HP	1/1:60,3,0:1:0:0,1:0,0:0,1:.	./.:.:.:.:.:.:.:.	./.:.:.:.:.:.:.:.	./.:.:.:.:.:.:.:.
I	12162580	.	G	A	71	.	MQ0F=0;MQ=60;SGB=-0.379885;ICB=1;HOB=0.5;DP=9;DP4=0,6,0,3;AD=1,1;AN=0;AC=0	GT:DP:SP:ADF:ADR:AD:PL:HP	./.:.:.:.:.:.:.:.	./.:.:.:.:.:.:.:.	./.:.:.:.:.:.:.:.	./.:.:.:.:.:.:.:.
I	12162698	.	T	A	71	.	SGB=-0.379885;MQ0F=0;MQ=60;ICB=1;HOB=0.5;DP=12;DP4=4,1,4,0;AD=0,1;AN=2;AC=0	GT:PL:DP:SP:ADF:ADR:AD:HP	./.:.:.:.:.:.:.:.	0/0:.:1:0:1,.:0,.:1,.:.	./.:.:.:.:.:.:.:.	./.:.:.:.:.:.:.:.
I	12162874	.	C	T	999	.	VDB=0.96;SGB=-0.453602;MQSB=1;MQ0F=0;MQ=60;ICB=1;HOB=0.5;DP=29;DP4=2,17,2,2;AD=2,1;AN=2;AC=2	GT:PL:DP:SP:ADF:ADR:AD:HP	./.:.:.:.:.:.:.:.	./.:.:.:.:.:.:.:.	./.:.:.:.:.:.:.:.	1/1:60,3,0:1:0:0,1:0,0:0,1:.
I	12162884	.	A	G	999	.	VDB=0.28;SGB=-0.453602;MQ0F=0;MQ=60;ICB=1;HOB=0.5;DP=23;DP4=0,19,1,3;AD=2,1;AN=0;AC=0	GT:PL:DP:SP:ADF:ADR:AD:HP	./.:.:.:.:.:.:.:.	./.:.:.:.:.:.:.:.	./.:.:.:.:.:.:.:.	./.:.:.:.:.:.:.:.
I	12162886	.	T	C	999	.	VDB=0.32;SGB=-0.453602;MQ0F=0;MQ=60;ICB=1;HOB=0.5;DP=23;DP4=0,19,1,3;AD=2,1;AN=0;AC=0	GT:PL:DP:SP:ADF:ADR:AD:HP	./.:.:.:.:.:.:.:.	./.:.:.:.:.:.:.:.	./.:.:.:.:.:.:.:.	./.:.:.:.:.:.:.:.
I	12162953	.	G	T	71	.	MQ0F=0;MQ=60;VDB=0.28;SGB=-0.453602;ICB=1;HOB=0.5;DP=8;DP4=1,2,2,3;AD=0,1;AN=2;AC=0	GT:DP:SP:ADF:ADR:AD:PL:HP	./.:.:.:.:.:.:.:.	0/0:1:0:0,.:1,.:1,.:.:.	./.:.:.:.:.:.:.:.	./.:.:.:.:.:.:.:.
I	12162964	.	G	T	71	.	MQ0F=0;MQ=60;VDB=0.28;SGB=-0.453602;ICB=1;HOB=0.5;DP=10;DP4=3,2,2,3;AD=1,1;AN=2;AC=0	GT:DP:SP:ADF:ADR:AD:PL:HP	./.:.:.:.:.:.:.:.	0/0:1:0:0,.:1,.:1,.:.:.	./.:.:.:.:.:.:.:.	./.:.:.:.:.:.:.:.
I	12163348	.	A	G	140	.	SGB=-0.379885;MQ0F=0;MQ=60;RPB=1;MQB=1;MQSB=1;BQB=1;ICB=1;HOB=0.5;VDB=0.02;DP=20;DP4=4,2,7,2;AD=2,1;AN=0;AC=0	GT:DP:SP:ADF:ADR:AD:PL:HP	./.:.:.:.:.:.:.:.	./.:.:.:.:.:.:.:.	./.:.:.:.:.:.:.:.	./.:.:.:.:.:.:.:.
I	12163562	.	T	C	90	.	MQ0F=0;MQ=60;SGB=-0.379885;ICB=1;HOB=0.5;DP=14;DP4=6,1,2,2;AD=0,1;AN=0;AC=0	GT:DP:SP:ADF:ADR:AD:PL:HP	./.:.:.:.:.:.:.:.	./.:.:.:.:.:.:.:.	./.:.:.:.:.:.:.:.	./.:.:.:.:.:.:.:.
I	12164446	.	A	T	90	.	SGB=-0.379885;MQ0F=0;ICB=1;HOB=0.5;MQ=60;DP=16;DP4=9,2,1,1;AD=1,1;AN=2;AC=0	GT:PL:DP:SP:ADF:ADR:AD:HP	./.:.:.:.:.:.:.:.	0/0:.:1:0:1,.:0,.:1,.:.	./.:.:.:.:.:.:.:.	./.:.:.:.:.:.:.:.
I	12164447	.	A	T	90	.	SGB=-0.379885;MQ0F=0;ICB=1;HOB=0.5;MQ=60;DP=16;DP4=8,2,1,1;AD=1,1;AN=2;AC=0	GT:PL:DP:SP:ADF:ADR:AD:HP	./.:.:.:.:.:.:.:.	0/0:.:1:0:1,.:0,.:1,.:.	./.:.:.:.:.:.:.:.	./.:.:.:.:.:.:.:.
I	12164586	.	T	G	112	.	MQ0F=0;MQ=.;SGB=-0.379885;MQSB=1;ICB=1;HOB=0.5;RPB=1;MQB=1;BQB=1;DP=24;DP4=7,7,4,1;AD=1,1;AN=2;AC=0	GT:DP:SP:ADF:ADR:AD:PL:HP	./.:.:.:.:.:.:.:.	0/0:1:0:0,.:1,.:1,.:.:.	./.:.:.:.:.:.:.:.	./.:.:.:.:.:.:.:.
I	12164974	.	G	A	140	.	MQ0F=0;MQ=60;SGB=-0.379885;ICB=1;HOB=0.5;VDB=0.02;DP=20;DP4=6,4,2,3;AD=1,1;AN=0;AC=0	GT:DP:SP:ADF:ADR:AD:PL:HP	./.:.:.:.:.:.:.:.	./.:.:.:.:.:.:.:.	./.:.:.:.:.:.:.:.	./.:.:.:.:.:.:.:.
I	12165656	.	C	A	90	.	MQ0F=0;MQ=60;SGB=-0.379885;ICB=1;HOB=0.5;DP=13;DP4=6,1,4,0;AD=1,1;AN=0;AC=0	GT:DP:SP:ADF:ADR:AD:PL:HP	./.:.:.:.:.:.:.:.	./.:.:.:.:.:.:.:.	./.:.:.:.:.:.:.:.	./.:.:.:.:.:.:.:.
I	12165733	.	C	T	105	.	MQ0F=0;MQ=60;SGB=-0.379885;ICB=1;HOB=0.5;RPB=1;MQB=1;BQB=1;DP=22;DP4=9,1,6,0;AD=1,1;AN=0;AC=0	GT:DP:SP:ADF:ADR:AD:PL:HP	./.:.:.:.:.:.:.:.	./.:.:.:.:.:.:.:.	./.:.:.:.:.:.:.:.	./.:.:.:.:.:.:.:.
I	12166004	.	G	A	197	.	SGB=-0.379885;MQ0F=0;ICB=1;HOB=0.5;MQ=60;VDB=0.02;MQSB=1;RPB=1;MQB=1;BQB=1;DP=103;DP4=23,5,48,2;AD=1,1;AN=0;AC=0	GT:PL:DP:SP:ADF:ADR:AD:HP	./.:.:.:.:.:.:.:.	./.:.:.:.:.:.:.:.	./.:.:.:.:.:.:.:.	./.:.:0:0:0,.:0,.:0,.:.
I	12166168	.	G	C	999	.	SGB=-0.379885;RPB=1;MQB=1;BQB=1;MQ0F=0;ICB=1;HOB=0.5;MQ=60;MQSB=1;VDB=0.28;DP=127;DP4=43,45,14,10;AD=1,2;AN=0;AC=0	GT:PL:DP:SP:ADF:ADR:AD:HP	./.:.:.:.:.:.:.:.	./.:.:.:.:.:.:.:.	./.:.:.:.:.:.:.:.	./.:.:.:.:.:.:.:.
I	12166335	.	A	C	150	.	SGB=-0.379885;MQ0F=0;ICB=1;HOB=0.5;MQ=60;MQSB=1;RPB=1;MQB=1;BQB=1;DP=29;DP4=8,7,3,6;AD=1,1;AN=0;AC=0	GT:PL:DP:SP:ADF:ADR:AD:HP	./.:.:.:.:.:.:.:.	./.:.:.:.:.:.:.:.	./.:.:.:.:.:.:.:.	./.:.:.:.:.:.:.:.
I	12166346	.	T	C	150	.	SGB=-0.379885;MQ0F=0;MQ=60;ICB=1;HOB=0.5;MQSB=1;VDB=0.22;RPB=1;MQB=1;BQB=1;DP=35;DP4=7,10,5,6;AD=0,1;AN=0;AC=0	GT:PL:DP:SP:ADF:ADR:AD:HP	./.:.:.:.:.:.:.:.	./.:.:.:.:.:.:.:.	./.:.:.:.:.:.:.:.	./.:.:.:.:.:.:.:.
I	12166501	.	G	C	105	.	MQ0F=0;MQ=60;SGB=-0.379885;ICB=1;HOB=0.5;DP=40;DP4=15,6,4,1;AD=1,1;AN=0;AC=0	GT:DP:SP:ADF:ADR:AD:PL:HP	./.:.:.:.:.:.:.:.	./.:.:.:.:.:.:.:.	./.:.:.:.:.:.:.:.	./.:.:.:.:.:.:.:.
I	12167618	.	G	A	999	.	MQ0F=0;MQ=60;SGB=-0.379885;ICB=1;HOB=0.5;VDB=0.02;MQSB=1;DP=85;DP4=60,7,8,3;AD=1,1;AN=2;AC=0	GT:DP:SP:ADF:ADR:AD:PL:HP	./.:.:.:.:.:.:.:.	0/0:1:0:1,.:0,.:1,.:.:.	./.:.:.:.:.:.:.:.	./.:.:.:.:.:.:.:.
I	12167840	.	A	G	140	.	SGB=-0.379885;MQ0F=0;MQ=60;MQSB=1;ICB=1;HOB=0.5;RPB=1;MQB=1;BQB=1;VDB=0.36;DP=40;DP4=12,13,1,5;AD=0,1;AN=0;AC=0	GT:PL:DP:SP:ADF:ADR:AD:HP	./.:.:.:.:.:.:.:.	./.:.:.:.:.:.:.:.	./.:.:.:.:.:.:.:.	./.:.:.:.:.:.:.:.
I	12168273	.	A	G	71	.	MQ0F=0;MQ=60;SGB=-0.379885;ICB=1;HOB=0.5;VDB=0.84;MQSB=1;DP=11;DP4=1,2,5,1;AD=1,1;AN=2;AC=0	GT:DP:SP:ADF:ADR:AD:PL:HP	./.:.:.:.:.:.:.:.	0/0:1:0:1,.:0,.:1,.:.:.	./.:.:.:.:.:.:.:.	./.:.:.:.:.:.:.:.
I	12169018	.	G	A	105	.	MQ0F=0;MQ=60;SGB=-0.379885;ICB=1;HOB=0.5;VDB=0.76;MQSB=1;DP=30;DP4=8,6,6,7;AD=1,1;AN=0;AC=0	GT:DP:SP:ADF:ADR:AD:PL:HP	./.:.:.:.:.:.:.:.	./.:.:.:.:.:.:.:.	./.:.:.:.:.:.:.:.	./.:.:.:.:.:.:.:.
I	12169803	.	G	T	90	.	SGB=-0.379885;MQ0F=0;MQ=60;ICB=1;HOB=0.5;DP=12;DP4=3,0,3,2;AD=0,1;AN=0;AC=0	GT:PL:DP:SP:ADF:ADR:AD:HP	./.:.:.:.:.:.:.:.	./.:.:.:.:.:.:.:.	./.:.:.:.:.:.:.:.	./.:.:.:.:.:.:.:.
I	12169963	.	C	T	103	.	SGB=-0.379885;MQ0F=0;ICB=1;HOB=0.5;MQ=60;MQSB=1;RPB=1;MQB=1;BQB=1;VDB=0.0221621;DP=23;DP4=7,1,7,3;AD=0,3;AN=0;AC=0	GT:PL:DP:SP:ADF:ADR:AD:HP	./.:.:.:.:.:.:.:.	./.:.:.:.:.:.:.:.	./.:.:.:.:.:.:.:.	./.:.:.:.:.:.:.:.
I	12170445	.	G	A	140	.	MQ0F=0;MQ=60;SGB=-0.379885;ICB=1;HOB=0.5;DP=18;DP4=6,3,1,2;AD=1,1;AN=0;AC=0	GT:DP:SP:ADF:ADR:AD:PL:HP	./.:.:.:.:.:.:.:.	./.:.:.:.:.:.:.:.	./.:.:.:.:.:.:.:.	./.:.:.:.:.:.:.:.
I	12170821	.	T	G	97	.	SGB=-0.379885;MQ0F=0;ICB=1;HOB=0.5;MQ=60;DP=20;DP4=6,6,3,4;AD=1,1;AN=4;AC=4	GT:PL:DP:SP:ADF:ADR:AD:HP	1/1:41,3,0:1:0:0,1:0,0:0,1:BB	./.:.:.:.:.:.:.:.	./.:.:.:.:.:.:.:.	1/1:41,3,0:1:0:0,0:0,1:0,1:BB
I	12171021	.	T	C	71	.	SGB=-0.379885;MQ0F=0;ICB=1;HOB=0.5;MQ=60;DP=8;DP4=1,3,2,2;AD=1,1;AN=0;AC=0	GT:PL:DP:SP:ADF:ADR:AD:HP	./.:.:.:.:.:.:.:.	./.:.:.:.:.:.:.:.	./.:.:.:.:.:.:.:.	./.:.:.:.:.:.:.:.
I	12171465	.	A	G	90	.	MQ0F=0;MQ=60;SGB=-0.379885;ICB=1;HOB=0.5;DP=9;DP4=3,0,3,1;AD=0,1;AN=0;AC=0	GT:DP:SP:ADF:ADR:AD:PL:HP	./.:.:.:.:.:.:.:.	./.:.:.:.:.:.:.:.	./.:.:.:.:.:.:.:.	./.:.:.:.:.:.:.:.
I	12172210	.	T	G	71	.	SGB=-0.379885;MQ0F=0;MQ=60;ICB=1;HOB=0.5;DP=7;DP4=3,0,1,2;AD=0,1;AN=2;AC=2	GT:PL:DP:SP:ADF:ADR:AD:HP	1/1:41,3,0:1:0:0,0:0,1:0,1:BB	./.:.:.:.:.:.:.:.	./.:.:.:.:.:.:.:.	./.:.:.:.:.:.:.:.
I	12172263	.	C	T	90	.	SGB=-0.379885;MQ0F=0;MQ=60;ICB=1;HOB=0.5;DP=8;DP4=3,0,1,2;AD=0,1;AN=2;AC=2	GT:PL:DP:SP:ADF:ADR:AD:HP	1/1:41,3,0:1:0:0,0:0,1:0,1:BB	./.:.:.:.:.:.:.:.	./.:.:.:.:.:.:.:.	./.:.:.:.:.:.:.:.
I	12172645	.	T	A	103	.	MQ0F=0;MQ=60;MQSB=1;VDB=0.02;SGB=-0.453602;DP=18;DP4=7,4,3,0;AD=1,1;AN=0;AC=0	GT:DP:SP:ADF:ADR:AD:PL	./.:.:.:.:.:.:.	./.:.:.:.:.:.:.	./.:.:.:.:.:.:.	./.:.:.:.:.:.:.
I	12173691	.	A	G	999	.	MQ0F=0;MQ=60;SGB=-0.379885;ICB=1;HOB=0.5;DP=48;DP4=7,32,2,3;AD=1,1;AN=0;AC=0	GT:DP:SP:ADF:ADR:AD:PL:HP	./.:.:.:.:.:.:.:.	./.:.:.:.:.:.:.:.	./.:.:.:.:.:.:.:.	./.:.:.:.:.:.:.:.
I	12174027	.	G	T	131	.	MQ0F=0;MQ=60;SGB=-0.379885;ICB=1;HOB=0.5;MQSB=1;VDB=1.30483e-15;DP=53;DP4=13,7,30,0;AD=1,1;AN=2;AC=0	GT:DP:SP:ADF:ADR:AD:PL:HP	./.:.:.:.:.:.:.:.	./.:.:.:.:.:.:.:.	./.:.:.:.:.:.:.:.	0/0:1:0:0,.:1,.:1,.:.:.
I	12174029	.	C	T	131	.	MQ0F=0;MQ=60;SGB=-0.379885;ICB=1;HOB=0.5;MQSB=1;VDB=1.30483e-15;DP=53;DP4=13,7,30,0;AD=1,1;AN=2;AC=0	GT:DP:SP:ADF:ADR:AD:PL:HP	./.:.:.:.:.:.:.:.	./.:.:.:.:.:.:.:.	./.:.:.:.:.:.:.:.	0/0:1:0:0,.:1,.:1,.:.:.
I	12174041	.	T	C	131	.	MQ0F=0;MQ=60;SGB=-0.379885;ICB=1;HOB=0.5;MQSB=1;VDB=1.30483e-15;DP=52;DP4=11,6,31,1;AD=1,1;AN=2;AC=0	GT:DP:SP:ADF:ADR:AD:PL:HP	./.:.:.:.:.:.:.:.	./.:.:.:.:.:.:.:.	./.:.:.:.:.:.:.:.	0/0:1:0:0,.:0,.:0,.:.:.
I	12174043	.	C	T	131	.	MQ0F=0;MQ=60;SGB=-0.379885;ICB=1;HOB=0.5;MQSB=1;VDB=1.30483e-15;DP=52;DP4=11,6,30,1;AD=1,1;AN=2;AC=0	GT:DP:SP:ADF:ADR:AD:PL:HP	./.:.:.:.:.:.:.:.	./.:.:.:.:.:.:.:.	./.:.:.:.:.:.:.:.	0/0:1:0:0,.:0,.:0,.:.:.
I	12174045	.	C	T	131	.	MQ0F=0;MQ=60;SGB=-0.379885;ICB=1;HOB=0.5;MQSB=1;VDB=1.30483e-15;DP=54;DP4=12,6,31,1;AD=1,1;AN=2;AC=0	GT:DP:SP:ADF:ADR:AD:PL:HP	./.:.:.:.:.:.:.:.	./.:.:.:.:.:.:.:.	./.:.:.:.:.:.:.:.	0/0:1:0:0,.:0,.:0,.:.:.
I	12174046	.	A	T	131	.	MQ0F=0;MQ=60;SGB=-0.379885;ICB=1;HOB=0.5;MQSB=1;VDB=1.30483e-15;DP=54;DP4=12,8,31,0;AD=1,1;AN=2;AC=0	GT:DP:SP:ADF:ADR:AD:PL:HP	./.:.:.:.:.:.:.:.	./.:.:.:.:.:.:.:.	./.:.:.:.:.:.:.:.	0/0:1:0:0,.:1,.:1,.:.:.
I	12174208	.	A	G,T	120	.	MQ0F=0;MQ=60;SGB=-0.379885;ICB=1;HOB=0.5;VDB=0.02;MQSB=1;DP=39;DP4=12,13,6,2;AD=1,1,2;AN=0;AC=0,0	GT:DP:SP:ADF:ADR:AD:PL:HP	./.:.:.:.:.:.:.:.	./.:.:.:.:.:.:.:.	./.:.:.:.:.:.:.:.	./.:.:.:.:.:.:.:.
I	12174814	.	A	T	140	.	MQ0F=0;MQ=60;SGB=-0.379885;ICB=1;HOB=0.5;DP=17;DP4=7,1,3,1;AD=0,1;AN=2;AC=2	GT:DP:SP:ADF:ADR:AD:PL:HP	./.:.:.:.:.:.:.:.	1/1:1:0:0,1:0,0:0,1:41,3,0:BB	./.:.:.:.:.:.:.:.	./.:.:.:.:.:.:.:.
I	12175947	.	C	A	999	.	MQ0F=0;MQ=59;SGB=-0.379885;ICB=1;HOB=0.5;VDB=0.0330887;RPB=0;MQB=0;BQB=0;MQSB=1;DP=58;DP4=21,16,11,0;AD=6,3;AN=0;AC=0	GT:DP:SP:ADF:ADR:AD:PL:HP	./.:.:.:.:.:.:.:.	./.:.:.:.:.:.:.:.	./.:.:.:.:.:.:.:.	./.:.:.:.:.:.:.:.
I	12176008	.	T	C	999	.	MQ0F=0;MQ=60;VDB=0.00187095;SGB=-0.590765;RPB=1;MQB=1;BQB=1;ICB=1;HOB=0.5;MQSB=1;DP=124;DP4=102,2,10,1;AD=53,1;AN=2;AC=2	GT:DP:SP:ADF:ADR:AD:PL:HP	./.:.:.:.:.:.:.:.	./.:.:.:.:.:.:.:.	./.:.:.:.:.:.:.:.	1/1:1:0:0,1:0,0:0,1:41,3,0:BB
I	12176013	.	T	C	157	.	MQ0F=0;MQ=60;VDB=0.0013547;SGB=-0.616816;ICB=1;HOB=0.5;MQSB=1;DP=128;DP4=102,3,11,1;AD=53,1;AN=2;AC=2	GT:DP:SP:ADF:ADR:AD:PL:HP	./.:.:.:.:.:.:.:.	./.:.:.:.:.:.:.:.	./.:.:.:.:.:.:.:.	1/1:1:0:0,1:0,0:0,1:41,3,0:BB
I	12176206	.	T	G	131	.	VDB=0.02;SGB=-0.453602;MQ0F=0;MQ=60;ICB=1;HOB=0.5;MQSB=1;DP=24;DP4=3,7,2,7;AD=1,1;AN=0;AC=0	GT:PL:DP:SP:ADF:ADR:AD:HP	./.:.:.:.:.:.:.:.	./.:.:.:.:.:.:.:.	./.:.:.:.:.:.:.:.	./.:.:.:.:.:.:.:.
I	12176355	.	G	T	105	.	MQ0F=0;MQ=60;SGB=-0.379885;ICB=1;HOB=0.5;DP=8;DP4=2,3,3,0;AD=0,1;AN=0;AC=0	GT:DP:SP:ADF:ADR:AD:PL:HP	./.:.:.:.:.:.:.:.	./.:.:.:.:.:.:.:.	./.:.:.:.:.:.:.:.	./.:.:.:.:.:.:.:.
I	12176422	.	T	A	90	.	SGB=-0.379885;MQ0F=0;ICB=1;HOB=0.5;MQ=60;DP=14;DP4=2,0,7,1;AD=0,1;AN=0;AC=0	GT:PL:DP:SP:ADF:ADR:AD:HP	./.:.:.:.:.:.:.:.	./.:.:.:.:.:.:.:.	./.:.:.:.:.:.:.:.	./.:.:.:.:.:.:.:.
I	12176740	.	T	G	90	.	MQ0F=0;MQ=60;SGB=-0.379885;ICB=1;HOB=0.5;DP=13;DP4=4,1,1,2;AD=1,1;AN=0;AC=0	GT:DP:SP:ADF:ADR:AD:PL:HP	./.:.:.:.:.:.:.:.	./.:.:.:.:.:.:.:.	./.:.:.:.:.:.:.:.	./.:.:.:.:.:.:.:.
I	12177124	.	A	T	90	.	MQ0F=0;MQ=60;SGB=-0.379885;ICB=1;HOB=0.5;DP=10;DP4=4,1,0,1;AD=1,1;AN=0;AC=0	GT:DP:SP:ADF:ADR:AD:PL:HP	./.:.:.:.:.:.:.:.	./.:.:.:.:.:.:.:.	./.:.:.:.:.:.:.:.	./.:.:.:.:.:.:.:.
I	12177224	.	A	G	124	.	SGB=-0.379885;MQ0F=0;ICB=1;HOB=0.5;MQ=60;DP=10;DP4=5,0,3,1;AD=0,1;AN=0;AC=0	GT:PL:DP:SP:ADF:ADR:AD:HP	./.:.:.:.:.:.:.:.	./.:.:.:.:.:.:.:.	./.:.:.:.:.:.:.:.	./.:.:.:.:.:.:.:.
I	12177448	.	C	T	204	.	SGB=-0.379885;MQ0F=0;ICB=1;HOB=0.5;MQ=60;VDB=7.12062e-27;DP=52;DP4=2,3,42,4;AD=0,42;AN=0;AC=0	GT:PL:DP:SP:ADF:ADR:AD:HP	./.:.:.:.:.:.:.:.	./.:.:.:.:.:.:.:.	./.:.:.:.:.:.:.:.	./.:.:.:.:.:.:.:.
I	12177471	.	A	C	204	.	SGB=-0.379885;MQ0F=0;ICB=1;HOB=0.5;MQ=60;VDB=7.12062e-27;DP=54;DP4=4,4,42,3;AD=0,42;AN=0;AC=0	GT:PL:DP:SP:ADF:ADR:AD:HP	./.:.:.:.:.:.:.:.	./.:.:.:.:.:.:.:.	./.:.:.:.:.:.:.:.	./.:.:.:.:.:.:.:.
I	12177770	.	G	A	90	.	SGB=-0.379885;MQ0F=0;ICB=1;HOB=0.5;MQ=60;RPB=1;MQB=1;MQSB=1;BQB=1;DP=30;DP4=9,9,5,3;AD=0,1;AN=0;AC=0	GT:PL:DP:SP:ADF:ADR:AD:HP	./.:.:.:.:.:.:.:.	./.:.:.:.:.:.:.:.	./.:.:.:.:.:.:.:.	./.:.:.:.:.:.:.:.
I	12177882	.	C	T	132	.	SGB=-0.379885;MQ0F=0;ICB=1;HOB=0.5;MQ=60;RPB=1;MQB=1;MQSB=1;BQB=1;DP=26;DP4=8,5,3,4;AD=0,1;AN=0;AC=0	GT:PL:DP:SP:ADF:ADR:AD:HP	./.:.:.:.:.:.:.:.	./.:.:.:.:.:.:.:.	./.:.:.:.:.:.:.:.	./.:.:.:.:.:.:.:.
I	12178157	.	C	A	90	.	MQ0F=0;MQ=60;SGB=-0.379885;ICB=1;HOB=0.5;DP=18;DP4=4,5,2,5;AD=0,1;AN=2;AC=0	GT:DP:SP:ADF:ADR:AD:PL:HP	./.:.:.:.:.:.:.:.	0/0:1:0:0,.:1,.:1,.:.:.	./.:.:.:.:.:.:.:.	./.:.:.:.:.:.:.:.
I	12178282	.	G	A	90	.	MQ0F=0;MQ=60;SGB=-0.379885;ICB=1;HOB=0.5;VDB=0.968702;DP=18;DP4=6,2,6,2;AD=0,1;AN=0;AC=0	GT:DP:SP:ADF:ADR:AD:PL:HP	./.:.:.:.:.:.:.:.	./.:.:.:.:.:.:.:.	./.:.:.:.:.:.:.:.	./.:.:.:.:.:.:.:.
I	12178533	.	A	G	71	.	MQ0F=0;MQ=60;SGB=-0.379885;ICB=1;HOB=0.5;DP=9;DP4=5,1,1,1;AD=1,1;AN=0;AC=0	GT:DP:SP:ADF:ADR:AD:PL:HP	./.:.:.:.:.:.:.:.	./.:.:.:.:.:.:.:.	./.:.:.:.:.:.:.:.	./.:.:.:.:.:.:.:.
I	12178599	.	A	T	90	.	MQ0F=0;MQ=60;SGB=-0.379885;ICB=1;HOB=0.5;DP=12;DP4=6,1,0,1;AD=1,1;AN=0;AC=0	GT:DP:SP:ADF:ADR:AD:PL:HP	./.:.:.:.:.:.:.:.	./.:.:.:.:.:.:.:.	./.:.:.:.:.:.:.:.	./.:.:.:.:.:.:.:.
I	12178648	.	G	.	71	.	MQ0F=0;MQ=60;DP=6;DP4=1,5,0,0;AD=1;AN=0	GT:DP:SP:ADF:ADR:AD	./.:.:.:.:.:.	./.:.:.:.:.:.	./.:.:.:.:.:.	./.:.:.:.:.:.
I	12179900	.	A	T,C	132	.	MQ0F=0;MQ=60;VDB=0.02;SGB=-0.453602;ICB=1;HOB=0.5;MQSB=1;DP=24;DP4=10,2,3,6;AD=0,1,1;AN=0;AC=0,0	GT:DP:SP:ADF:ADR:AD:PL:HP	./.:.:.:.:.:.:.:.	./.:.:.:.:.:.:.:.	./.:.:.:.:.:.:.:.	./.:.:.:.:.:.:.:.
I	12179909	.	T	A	132	.	MQ0F=0;MQ=.;VDB=0.02;SGB=-0.453602;ICB=1;HOB=0.5;DP=26;DP4=10,0,3,6;AD=0,1;AN=0;AC=0	GT:DP:SP:ADF:ADR:AD:PL:HP	./.:.:.:.:.:.:.:.	./.:.:.:.:.:.:.:.	./.:.:.:.:.:.:.:.	./.:.:.:.:.:.:.:.
I	12179936	.	T	C	132	.	SGB=-0.379885;MQ0F=0;MQ=58;VDB=0.02;ICB=1;HOB=0.5;DP=25;DP4=10,0,3,4;AD=0,1;AN=0;AC=0	GT:DP:SP:ADF:ADR:AD:PL:HP	./.:.:.:.:.:.:.:.	./.:.:.:.:.:.:.:.	./.:.:.:.:.:.:.:.	./.:.:.:.:.:.:.:.
I	12180187	.	C	A	137	.	MQ0F=0;MQ=60;SGB=-0.379885;RPB=1;MQB=1;BQB=1;ICB=1;HOB=0.5;DP=42;DP4=19,1,5,0;AD=1,1;AN=0;AC=0	GT:DP:SP:ADF:ADR:AD:PL:HP	./.:.:.:.:.:.:.:.	./.:.:.:.:.:.:.:.	./.:.:.:.:.:.:.:.	./.:.:.:.:.:.:.:.
I	12180307	.	G	A	999	.	MQ0F=0;MQ=60;MQSB=1;SGB=-0.379885;ICB=1;HOB=0.5;DP=25;DP4=11,9,0,1;AD=2,1;AN=0;AC=0	GT:DP:SP:ADF:ADR:AD:PL:HP	./.:.:.:.:.:.:.:.	./.:.:.:.:.:.:.:.	./.:.:.:.:.:.:.:.	./.:.:.:.:.:.:.:.
I	12180681	.	T	C	105	.	MQ0F=0;MQ=60;SGB=-0.379885;ICB=1;HOB=0.5;DP=10;DP4=6,0,2,1;AD=1,1;AN=0;AC=0	GT:DP:SP:ADF:ADR:AD:PL:HP	./.:.:.:.:.:.:.:.	./.:.:.:.:.:.:.:.	./.:.:.:.:.:.:.:.	./.:.:.:.:.:.:.:.
I	12182553	.	T	C	124	.	MQ0F=0;MQ=60;SGB=-0.379885;ICB=1;HOB=0.5;DP=16;DP4=6,5,0,1;AD=0,1;AN=0;AC=0	GT:DP:SP:ADF:ADR:AD:PL:HP	./.:.:.:.:.:.:.:.	./.:.:.:.:.:.:.:.	./.:.:.:.:.:.:.:.	./.:.:.:.:.:.:.:.
I	12182719	.	A	.	90	.	SGB=-0.379885;MQ0F=0;MQ=60;DP=16;DP4=6,2,1,1;AD=0;AN=0	GT:DP:SP:ADF:ADR:AD	./.:0:0:0:0:0	./.:.:.:.:.:.	./.:.:.:.:.:.	./.:.:.:.:.:.
I	12182903	.	C	T	999	.	SGB=-0.379885;MQ0F=0;ICB=1;HOB=0.5;MQ=60;VDB=0.02;DP=20;DP4=9,3,2,5;AD=1,1;AN=2;AC=2	GT:PL:DP:SP:ADF:ADR:AD:HP	1/1:75,6,0:2:0:0,0:0,2:0,2:.	./.:.:.:.:.:.:.:.	./.:.:.:.:.:.:.:.	./.:.:.:.:.:.:.:.
I	12183032	.	G	A	90	.	MQ0F=0;MQ=60;SGB=-0.379885;ICB=1;HOB=0.5;DP=20;DP4=10,1,4,0;AD=0,1;AN=0;AC=0	GT:DP:SP:ADF:ADR:AD:PL:HP	./.:.:.:.:.:.:.:.	./.:.:.:.:.:.:.:.	./.:.:.:.:.:.:.:.	./.:.:.:.:.:.:.:.
I	12183424	.	A	G	90	.	SGB=-0.379885;MQ0F=0;MQ=60;ICB=1;HOB=0.5;DP=19;DP4=7,3,3,2;AD=0,1;AN=0;AC=0	GT:PL:DP:SP:ADF:ADR:AD:HP	./.:.:.:.:.:.:.:.	./.:.:.:.:.:.:.:.	./.:.:.:.:.:.:.:.	./.:.:.:.:.:.:.:.
I	12184061	.	C	A	999	.	SGB=-0.379885;MQ0F=0;ICB=1;HOB=0.5;MQ=60;DP=28;DP4=14,5,5,1;AD=0,1;AN=0;AC=0	GT:PL:DP:SP:ADF:ADR:AD:HP	./.:.:.:.:.:.:.:.	./.:.:.:.:.:.:.:.	./.:.:.:.:.:.:.:.	./.:.:.:.:.:.:.:.
I	12184325	.	A	G	90	.	MQ0F=0;MQ=60;SGB=-0.379885;ICB=1;HOB=0.5;DP=33;DP4=7,9,4,6;AD=0,1;AN=2;AC=2	GT:DP:SP:ADF:ADR:AD:PL:HP	./.:.:.:.:.:.:.:.	./.:.:.:.:.:.:.:.	./.:.:.:.:.:.:.:.	1/1:1:0:0,1:0,0:0,1:41,3,0:BB
I	12184549	.	C	T	105	.	MQ0F=0;MQ=60;SGB=-0.379885;ICB=1;HOB=0.5;DP=17;DP4=4,8,2,1;AD=0,1;AN=0;AC=0	GT:DP:SP:ADF:ADR:AD:PL:HP	./.:.:.:.:.:.:.:.	./.:.:.:.:.:.:.:.	./.:.:.:.:.:.:.:.	./.:.:.:.:.:.:.:.
I	12185197	.	G	A	105	.	MQ0F=0;MQ=60;SGB=-0.379885;ICB=1;HOB=0.5;VDB=0.06;DP=23;DP4=7,1,5,6;AD=1,1;AN=0;AC=0	GT:DP:SP:ADF:ADR:AD:PL:HP	./.:.:.:.:.:.:.:.	./.:.:.:.:.:.:.:.	./.:.:.:.:.:.:.:.	./.:.:.:.:.:.:.:.
I	12185222	.	A	C	71	.	MQ0F=0;MQ=60;SGB=-0.379885;ICB=1;HOB=0.5;DP=14;DP4=3,5,4,1;AD=0,1;AN=0;AC=0	GT:DP:SP:ADF:ADR:AD:PL:HP	./.:.:.:.:.:.:.:.	./.:.:.:.:.:.:.:.	./.:.:.:.:.:.:.:.	./.:.:.:.:.:.:.:.
I	12185225	.	A	G	71	.	MQ0F=0;MQ=60;SGB=-0.379885;ICB=1;HOB=0.5;DP=14;DP4=4,5,4,1;AD=1,1;AN=0;AC=0	GT:DP:SP:ADF:ADR:AD:PL:HP	./.:.:.:.:.:.:.:.	./.:.:.:.:.:.:.:.	./.:.:.:.:.:.:.:.	./.:.:.:.:.:.:.:.
I	12185248	.	T	A	105	.	MQ0F=0;MQ=60;SGB=-0.379885;ICB=1;HOB=0.5;DP=13;DP4=5,3,4,0;AD=1,1;AN=0;AC=0	GT:DP:SP:ADF:ADR:AD:PL:HP	./.:.:.:.:.:.:.:.	./.:.:.:.:.:.:.:.	./.:.:.:.:.:.:.:.	./.:.:.:.:.:.:.:.
I	12185670	.	T	C	105	.	MQ0F=0;MQ=60;SGB=-0.379885;ICB=1;HOB=0.5;DP=21;DP4=8,5,0,3;AD=0,1;AN=0;AC=0	GT:DP:SP:ADF:ADR:AD:PL:HP	./.:.:.:.:.:.:.:.	./.:.:.:.:.:.:.:.	./.:.:.:.:.:.:.:.	./.:.:.:.:.:.:.:.
I	12185773	.	A	G	90	.	MQ0F=0;MQ=.;VDB=0.02;SGB=-0.453602;ICB=1;HOB=0.5;DP=38;DP4=11,6,11,0;AD=1,1;AN=0;AC=0	GT:DP:SP:ADF:ADR:AD:PL:HP	./.:.:.:.:.:.:.:.	./.:.:.:.:.:.:.:.	./.:.:.:.:.:.:.:.	./.:.:.:.:.:.:.:.
I	12185851	.	G	A	124	.	SGB=-0.379885;MQ0F=0;ICB=1;HOB=0.5;MQ=60;VDB=0.02;DP=43;DP4=16,3,12,0;AD=1,1;AN=0;AC=0	GT:PL:DP:SP:ADF:ADR:AD:HP	./.:.:.:.:.:.:.:.	./.:.:.:.:.:.:.:.	./.:.:.:.:.:.:.:.	./.:.:.:.:.:.:.:.
I	12185935	.	A	G	112	.	SGB=-0.379885;MQ0F=0;ICB=1;HOB=0.5;MQ=60;MQSB=1;DP=31;DP4=5,12,3,5;AD=1,1;AN=2;AC=2	GT:PL:DP:SP:ADF:ADR:AD:HP	1/1:41,3,0:1:0:0,1:0,0:0,1:BB	./.:.:.:.:.:.:.:.	./.:.:.:.:.:.:.:.	./.:.:.:.:.:.:.:.
I	12186016	.	A	G	192	.	SGB=-0.379885;MQ0F=0;ICB=1;HOB=0.5;MQ=60;VDB=3.36036e-22;RPB=0.480139;MQB=0.978583;BQB=0.724632;MQSB=1;DP=395;DP4=9,155,6,217;AD=2,6;AN=2;AC=2	GT:PL:DP:SP:ADF:ADR:AD:HP	1/1:60,3,0:1:0:0,1:0,0:0,1:.	./.:.:.:.:.:.:.:.	./.:.:.:.:.:.:.:.	./.:.:.:.:.:.:.:.
I	12186053	.	T	A	999	.	MQ0F=0;MQ=60;SGB=-0.379885;ICB=1;HOB=0.5;VDB=0.06;MQSB=1;RPB=1;MQB=1;BQB=1;DP=415;DP4=11,303,19,80;AD=2,1;AN=2;AC=2	GT:DP:SP:ADF:ADR:AD:PL:HP	1/1:2:0:0,1:0,1:0,2:101,6,0:.	./.:.:.:.:.:.:.:.	./.:.:.:.:.:.:.:.	./.:.:.:.:.:.:.:.
I	12186096	.	A	T	172	.	MQ0F=0;MQ=60;SGB=-0.379885;ICB=1;HOB=0.5;VDB=0.02;MQSB=1;RPB=1;MQB=1;BQB=1;DP=61;DP4=23,2,24,5;AD=2,1;AN=0;AC=0	GT:DP:SP:ADF:ADR:AD:PL:HP	./.:.:.:.:.:.:.:.	./.:.:.:.:.:.:.:.	./.:.:.:.:.:.:.:.	./.:.:.:.:.:.:.:.
I	12186271	.	C	T	112	.	MQSB=1;MQ0F=0;MQ=60;SGB=-0.379885;ICB=1;HOB=0.5;DP=37;DP4=14,10,5,2;AD=1,1;AN=0;AC=0	GT:DP:SP:ADF:ADR:AD:PL:HP	./.:.:.:.:.:.:.:.	./.:.:.:.:.:.:.:.	./.:.:.:.:.:.:.:.	./.:.:.:.:.:.:.:.
I	12186747	.	G	A	74	.	MQ0F=0;MQ=60;VDB=0.0221621;SGB=-0.511536;ICB=1;HOB=0.5;DP=8;DP4=0,2,4,1;AD=0,1;AN=0;AC=0	GT:DP:SP:ADF:ADR:AD:PL:HP	./.:.:.:.:.:.:.:.	./.:.:.:.:.:.:.:.	./.:.:.:.:.:.:.:.	./.:.:.:.:.:.:.:.
I	12186895	.	C	T	105	.	SGB=-0.379885;MQ0F=0;ICB=1;HOB=0.5;MQ=60;VDB=0.02;RPB=1;MQB=1;BQB=1;DP=19;DP4=10,2,2,3;AD=0,1;AN=0;AC=0	GT:PL:DP:SP:ADF:ADR:AD:HP	./.:.:.:.:.:.:.:.	./.:.:.:.:.:.:.:.	./.:.:.:.:.:.:.:.	./.:.:.:.:.:.:.:.
I	12186939	.	T	G	71	.	MQ0F=0;MQ=60;SGB=-0.379885;ICB=1;HOB=0.5;DP=9;DP4=7,0,2,0;AD=1,1;AN=0;AC=0	GT:DP:SP:ADF:ADR:AD:PL:HP	./.:.:.:.:.:.:.:.	./.:.:.:.:.:.:.:.	./.:.:.:.:.:.:.:.	./.:.:.:.:.:.:.:.
I	12186968	.	T	A	90	.	MQ0F=0;MQ=.;SGB=-0.379885;DP=27;DP4=6,3,1,0;AD=1,1;AN=0;AC=0	GT:DP:SP:ADF:ADR:AD:PL	./.:.:.:.:.:.:.	./.:.:.:.:.:.:.	./.:0:0:0,.:0,.:0,.:.	./.:.:.:.:.:.:.
I	12186992	.	A	T	105	.	MQ0F=0;MQ=.;SGB=-0.379885;ICB=1;HOB=0.5;DP=16;DP4=4,4,1,0;AD=0,1;AN=0;AC=0	GT:DP:SP:ADF:ADR:AD:PL:HP	./.:.:.:.:.:.:.:.	./.:.:.:.:.:.:.:.	./.:.:.:.:.:.:.:.	./.:.:.:.:.:.:.:.
I	12187003	.	A	T	90	.	MQ0F=0;MQ=60;SGB=-0.379885;ICB=1;HOB=0.5;DP=19;DP4=5,4,1,2;AD=0,1;AN=0;AC=0	GT:DP:SP:ADF:ADR:AD:PL:HP	./.:.:.:.:.:.:.:.	./.:.:.:.:.:.:.:.	./.:.:.:.:.:.:.:.	./.:.:.:.:.:.:.:.
I	12187036	.	T	G	105	.	MQ0F=0;MQ=60;SGB=-0.379885;ICB=1;HOB=0.5;DP=17;DP4=4,7,1,1;AD=0,1;AN=0;AC=0	GT:DP:SP:ADF:ADR:AD:PL:HP	./.:.:.:.:.:.:.:.	./.:.:.:.:.:.:.:.	./.:.:.:.:.:.:.:.	./.:.:.:.:.:.:.:.
I	12187278	.	C	T	105	.	MQ0F=0;MQ=60;SGB=-0.379885;ICB=1;HOB=0.5;DP=22;DP4=4,7,6,1;AD=1,1;AN=0;AC=0	GT:DP:SP:ADF:ADR:AD:PL:HP	./.:.:.:.:.:.:.:.	./.:.:.:.:.:.:.:.	./.:.:.:.:.:.:.:.	./.:.:.:.:.:.:.:.
I	12187338	.	A	T	105	.	MQ0F=0;MQ=60;SGB=-0.379885;ICB=1;HOB=0.5;DP=24;DP4=6,6,4,4;AD=1,1;AN=0;AC=0	GT:DP:SP:ADF:ADR:AD:PL:HP	./.:.:.:.:.:.:.:.	./.:.:.:.:.:.:.:.	./.:.:.:.:.:.:.:.	./.:.:.:.:.:.:.:.
I	12187515	.	T	A	105	.	VDB=0.28;SGB=-0.453602;MQSB=1;MQ0F=0;MQ=60;ICB=1;HOB=0.5;DP=25;DP4=4,6,9,3;AD=0,3;AN=0;AC=0	GT:PL:DP:SP:ADF:ADR:AD:HP	./.:.:.:.:.:.:.:.	./.:.:.:.:.:.:.:.	./.:.:.:.:.:.:.:.	./.:.:.:.:.:.:.:.
I	12187516	.	T	A	105	.	VDB=0.28;SGB=-0.453602;MQSB=1;MQ0F=0;MQ=60;ICB=1;HOB=0.5;DP=25;DP4=4,6,8,3;AD=0,3;AN=0;AC=0	GT:PL:DP:SP:ADF:ADR:AD:HP	./.:.:.:.:.:.:.:.	./.:.:.:.:.:.:.:.	./.:.:.:.:.:.:.:.	./.:.:.:.:.:.:.:.
I	12187707	.	G	T	131	.	SGB=-0.379885;MQ0F=0;ICB=1;HOB=0.5;MQ=60;MQSB=1;VDB=0.0395055;DP=37;DP4=10,6,11,5;AD=1,2;AN=0;AC=0	GT:PL:DP:SP:ADF:ADR:AD:HP	./.:.:.:.:.:.:.:.	./.:.:.:.:.:.:.:.	./.:.:.:.:.:.:.:.	./.:.:.:.:.:.:.:.
I	12188175	.	G	A	999	.	MQ0F=0;MQ=60;SGB=-0.379885;ICB=1;HOB=0.5;VDB=9.41652e-21;MQSB=1;DP=101;DP4=21,10,45,5;AD=1,1;AN=0;AC=0	GT:DP:SP:ADF:ADR:AD:PL:HP	./.:.:.:.:.:.:.:.	./.:.:.:.:.:.:.:.	./.:.:.:.:.:.:.:.	./.:.:.:.:.:.:.:.
I	12188277	.	C	T	999	.	SGB=-0.379885;MQ0F=0;ICB=1;HOB=0.5;MQ=60;RPB=1;MQB=1;BQB=1;DP=46;DP4=11,19,2,11;AD=1,1;AN=2;AC=2	GT:PL:DP:SP:ADF:ADR:AD:HP	./.:.:.:.:.:.:.:.	./.:.:.:.:.:.:.:.	./.:.:.:.:.:.:.:.	1/1:41,3,0:1:0:0,1:0,0:0,1:BB
I	12188325	.	T	C	105	.	MQ0F=0;MQ=60;SGB=-0.379885;ICB=1;HOB=0.5;DP=39;DP4=17,10,3,5;AD=1,1;AN=2;AC=2	GT:DP:SP:ADF:ADR:AD:PL:HP	./.:.:.:.:.:.:.:.	./.:.:.:.:.:.:.:.	./.:.:.:.:.:.:.:.	1/1:1:0:0,1:0,0:0,1:41,3,0:BB
I	12188448	.	C	A	152	.	MQ0F=0;MQ=60;SGB=-0.379885;ICB=1;HOB=0.5;RPB=1;MQB=1;MQSB=1;BQB=1;VDB=0.02;DP=131;DP4=24,14,12,52;AD=2,1;AN=2;AC=2	GT:DP:SP:ADF:ADR:AD:PL:HP	./.:.:.:.:.:.:.:.	./.:.:.:.:.:.:.:.	./.:.:.:.:.:.:.:.	1/1:1:0:0,0:0,1:0,1:41,3,0:BB
I	12188539	.	T	A	191	.	SGB=-0.379885;MQ0F=0;ICB=1;HOB=0.5;MQ=60;VDB=2.63505e-13;RPB=1;MQB=1;BQB=1;MQSB=1;DP=62;DP4=11,3,12,27;AD=1,1;AN=0;AC=0	GT:PL:DP:SP:ADF:ADR:AD:HP	./.:.:.:.:.:.:.:.	./.:.:.:.:.:.:.:.	./.:.:.:.:.:.:.:.	./.:.:.:.:.:.:.:.
I	12188642	.	A	T	132	.	SGB=-0.379885;MQ0F=0;MQ=60;ICB=1;HOB=0.5;VDB=0.62656;DP=40;DP4=9,5,12,2;AD=1,1;AN=2;AC=2	GT:PL:DP:SP:ADF:ADR:AD:HP	./.:.:.:.:.:.:.:.	./.:.:.:.:.:.:.:.	./.:.:.:.:.:.:.:.	1/1:60,3,0:1:0:0,1:0,0:0,1:.
I	12189012	.	T	A	67	.	SGB=-0.379885;RPB=1;MQB=1;BQB=1;MQ0F=0;ICB=1;HOB=0.5;MQ=60;DP=16;DP4=2,0,4,0;AD=1,1;AN=0;AC=0	GT:PL:DP:SP:ADF:ADR:AD:HP	./.:.:.:.:.:.:.:.	./.:.:.:.:.:.:.:.	./.:.:.:.:.:.:.:.	./.:.:.:.:.:.:.:.
I	12189053	.	C	T	124	.	MQ0F=0;MQ=60;SGB=-0.379885;VDB=0.68;ICB=1;HOB=0.5;DP=17;DP4=6,0,5,2;AD=0,1;AN=0;AC=0	GT:DP:SP:ADF:ADR:AD:PL:HP	./.:.:.:.:.:.:.:.	./.:.:.:.:.:.:.:.	./.:.:.:.:.:.:.:.	./.:.:.:.:.:.:.:.
I	12189120	.	G	T	225	.	MQ0F=0;MQ=60;SGB=-0.379885;ICB=1;HOB=0.5;VDB=1.33331e-05;MQSB=0.992367;DP=23;DP4=5,3,6,7;AD=0,8;AN=0;AC=0	GT:DP:SP:ADF:ADR:AD:PL:HP	./.:.:.:.:.:.:.:.	./.:.:.:.:.:.:.:.	./.:.:.:.:.:.:.:.	./.:.:.:.:.:.:.:.
I	12189485	.	C	T	90	.	MQ0F=0;MQ=60;SGB=-0.379885;ICB=1;HOB=0.5;VDB=0.44;MQSB=1;DP=23;DP4=10,1,5,1;AD=1,2;AN=0;AC=0	GT:DP:SP:ADF:ADR:AD:PL:HP	./.:.:.:.:.:.:.:.	./.:.:.:.:.:.:.:.	./.:.:.:.:.:.:.:.	./.:.:.:.:.:.:.:.
I	12189956	.	T	A	71	.	SGB=-0.379885;MQ0F=0;ICB=1;HOB=0.5;MQ=60;DP=5;DP4=0,1,1,2;AD=1,1;AN=0;AC=0	GT:PL:DP:SP:ADF:ADR:AD:HP	./.:.:.:.:.:.:.:.	./.:.:.:.:.:.:.:.	./.:.:.:.:.:.:.:.	./.:.:.:.:.:.:.:.
I	12190323	.	A	T	71	.	MQ0F=0;MQ=60;SGB=-0.379885;ICB=1;HOB=0.5;RPB=1;MQB=1;MQSB=1;BQB=1;DP=19;DP4=1,7,5,3;AD=0,1;AN=0;AC=0	GT:DP:SP:ADF:ADR:AD:PL:HP	./.:.:.:.:.:.:.:.	./.:.:.:.:.:.:.:.	./.:.:.:.:.:.:.:.	./.:.:.:.:.:.:.:.
I	12190447	.	A	G	90	.	MQ0F=0;MQ=60;SGB=-0.379885;ICB=1;HOB=0.5;DP=23;DP4=5,3,6,5;AD=1,1;AN=2;AC=2	GT:DP:SP:ADF:ADR:AD:PL:HP	./.:.:.:.:.:.:.:.	./.:.:.:.:.:.:.:.	./.:.:.:.:.:.:.:.	1/1:1:0:0,1:0,0:0,1:41,3,0:.
I	12190958	.	C	T	131	.	SGB=-0.379885;MQ0F=0;MQ=60;ICB=1;HOB=0.5;MQSB=1;DP=35;DP4=8,10,5,5;AD=2,1;AN=0;AC=0	GT:PL:DP:SP:ADF:ADR:AD:HP	./.:.:.:.:.:.:.:.	./.:.:.:.:.:.:.:.	./.:.:.:.:.:.:.:.	./.:.:.:.:.:.:.:.
I	12191319	.	A	C	90	.	SGB=-0.379885;MQ0F=0;ICB=1;HOB=0.5;MQ=60;DP=15;DP4=6,1,3,1;AD=1,1;AN=0;AC=0	GT:PL:DP:SP:ADF:ADR:AD:HP	./.:.:.:.:.:.:.:.	./.:.:.:.:.:.:.:.	./.:.:.:.:.:.:.:.	./.:.:.:.:.:.:.:.
I	12194060	.	T	A	71	.	MQ0F=0;MQ=60;SGB=-0.379885;ICB=1;HOB=0.5;DP=4;DP4=0,3,1,0;AD=0,1;AN=0;AC=0	GT:DP:SP:ADF:ADR:AD:PL:HP	./.:.:.:.:.:.:.:.	./.:.:.:.:.:.:.:.	./.:.:.:.:.:.:.:.	./.:.:.:.:.:.:.:.
I	12194416	.	A	G	90	.	MQ0F=0;MQ=60;VDB=0.06;SGB=-0.453602;ICB=1;HOB=0.5;DP=24;DP4=7,1,6,1;AD=1,1;AN=0;AC=0	GT:DP:SP:ADF:ADR:AD:PL:HP	./.:.:.:.:.:.:.:.	./.:.:.:.:.:.:.:.	./.:.:.:.:.:.:.:.	./.:.:.:.:.:.:.:.
I	12194574	.	C	T	95	.	MQ0F=0;MQ=60;SGB=-0.379885;ICB=1;HOB=0.5;DP=17;DP4=7,4,1,0;AD=1,1;AN=0;AC=0	GT:DP:SP:ADF:ADR:AD:PL:HP	./.:.:.:.:.:.:.:.	./.:.:.:.:.:.:.:.	./.:.:.:.:.:.:.:.	./.:.:.:.:.:.:.:.
I	12194907	.	T	C	71	.	MQ0F=0;MQ=60;SGB=-0.379885;ICB=1;HOB=0.5;VDB=0.98;MQSB=1;DP=17;DP4=3,5,4,4;AD=1,1;AN=2;AC=2	GT:DP:SP:ADF:ADR:AD:PL:HP	./.:.:.:.:.:.:.:.	./.:.:.:.:.:.:.:.	./.:.:.:.:.:.:.:.	1/1:2:0:0,1:0,1:0,2:82,6,0:.
I	12195140	.	G	.	140	.	MQ0F=0;MQ=60;DP=15;DP4=8,4,0,0;AD=1;AN=0	GT:DP:SP:ADF:ADR:AD	./.:.:.:.:.:.	./.:.:.:.:.:.	./.:.:.:.:.:.	./.:0:0:0:0:0
I	12195310	.	G	A	999	.	MQ0F=0;MQ=60;SGB=-0.379885;ICB=1;HOB=0.5;MQSB=1;VDB=0.02;RPB=1;MQB=1;BQB=1;DP=80;DP4=34,12,11,2;AD=1,1;AN=0;AC=0	GT:DP:SP:ADF:ADR:AD:PL:HP	./.:.:.:.:.:.:.:.	./.:.:.:.:.:.:.:.	./.:.:.:.:.:.:.:.	./.:.:.:.:.:.:.:.
I	12195667	.	C	T	90	.	SGB=-0.379885;MQ0F=0;ICB=1;HOB=0.5;MQ=60;VDB=0.02;DP=20;DP4=4,4,6,4;AD=0,2;AN=0;AC=0	GT:PL:DP:SP:ADF:ADR:AD:HP	./.:.:.:.:.:.:.:.	./.:.:.:.:.:.:.:.	./.:.:.:.:.:.:.:.	./.:.:.:.:.:.:.:.
I	12196451	.	G	A	90	.	MQ0F=0;MQ=60;SGB=-0.379885;ICB=1;HOB=0.5;DP=20;DP4=8,5,2,1;AD=1,1;AN=0;AC=0	GT:DP:SP:ADF:ADR:AD:PL:HP	./.:.:.:.:.:.:.:.	./.:.:.:.:.:.:.:.	./.:.:.:.:.:.:.:.	./.:.:.:.:.:.:.:.
I	12196599	.	T	C	112	.	MQ0F=0;MQ=60;SGB=-0.379885;ICB=1;HOB=0.5;MQSB=1;DP=22;DP4=9,5,2,1;AD=1,1;AN=0;AC=0	GT:DP:SP:ADF:ADR:AD:PL:HP	./.:.:.:.:.:.:.:.	./.:.:.:.:.:.:.:.	./.:.:.:.:.:.:.:.	./.:.:.:.:.:.:.:.
I	12196695	.	T	A	105	.	MQ0F=0;MQ=60;SGB=-0.379885;ICB=1;HOB=0.5;DP=22;DP4=8,3,1,2;AD=2,1;AN=0;AC=0	GT:DP:SP:ADF:ADR:AD:PL:HP	./.:.:.:.:.:.:.:.	./.:.:.:.:.:.:.:.	./.:.:.:.:.:.:.:.	./.:.:.:.:.:.:.:.
I	12196970	.	A	G	71	.	SGB=-0.379885;MQ0F=0;ICB=1;HOB=0.5;MQ=60;DP=15;DP4=3,2,5,3;AD=0,1;AN=0;AC=0	GT:PL:DP:SP:ADF:ADR:AD:HP	./.:.:.:.:.:.:.:.	./.:.:.:.:.:.:.:.	./.:.:.:.:.:.:.:.	./.:.:.:.:.:.:.:.
I	12197284	.	C	T	140	.	SGB=-0.379885;MQ0F=0;MQ=60;ICB=1;HOB=0.5;DP=25;DP4=5,3,6,4;AD=1,1;AN=0;AC=0	GT:PL:DP:SP:ADF:ADR:AD:HP	./.:.:.:.:.:.:.:.	./.:.:.:.:.:.:.:.	./.:.:.:.:.:.:.:.	./.:.:.:.:.:.:.:.
I	12198150	.	T	A	108	.	MQ0F=0;MQ=60;SGB=-0.379885;ICB=1;HOB=0.5;MQSB=1;VDB=0.1;DP=20;DP4=10,2,5,0;AD=0,2;AN=0;AC=0	GT:DP:SP:ADF:ADR:AD:PL:HP	./.:.:.:.:.:.:.:.	./.:.:.:.:.:.:.:.	./.:.:.:.:.:.:.:.	./.:.:.:.:.:.:.:.
I	12198569	.	T	C	105	.	SGB=-0.379885;MQ0F=0;MQ=60;ICB=1;HOB=0.5;DP=33;DP4=15,7,3,2;AD=0,1;AN=0;AC=0	GT:PL:DP:SP:ADF:ADR:AD:HP	./.:.:.:.:.:.:.:.	./.:.:.:.:.:.:.:.	./.:.:.:.:.:.:.:.	./.:.:.:.:.:.:.:.
I	12198585	.	C	G	105	.	SGB=-0.379885;MQ0F=0;MQ=60;ICB=1;HOB=0.5;DP=35;DP4=16,7,5,3;AD=0,1;AN=0;AC=0	GT:PL:DP:SP:ADF:ADR:AD:HP	./.:.:.:.:.:.:.:.	./.:.:.:.:.:.:.:.	./.:.:.:.:.:.:.:.	./.:.:.:.:.:.:.:.
I	12198594	.	C	G	105	.	SGB=-0.379885;MQ0F=0;MQ=60;ICB=1;HOB=0.5;DP=35;DP4=16,5,6,3;AD=0,1;AN=0;AC=0	GT:PL:DP:SP:ADF:ADR:AD:HP	./.:.:.:.:.:.:.:.	./.:.:.:.:.:.:.:.	./.:.:.:.:.:.:.:.	./.:.:.:.:.:.:.:.
I	12198842	.	T	G	105	.	MQ0F=0;MQ=60;SGB=-0.379885;ICB=1;HOB=0.5;DP=29;DP4=16,1,3,1;AD=1,1;AN=0;AC=0	GT:DP:SP:ADF:ADR:AD:PL:HP	./.:.:.:.:.:.:.:.	./.:.:.:.:.:.:.:.	./.:.:.:.:.:.:.:.	./.:.:.:.:.:.:.:.
I	12198994	.	A	C	151	.	SGB=-0.379885;MQ0F=0;ICB=1;HOB=0.5;MQ=60;MQSB=1;DP=28;DP4=12,7,5,1;AD=0,1;AN=0;AC=0	GT:PL:DP:SP:ADF:ADR:AD:HP	./.:.:.:.:.:.:.:.	./.:.:.:.:.:.:.:.	./.:.:.:.:.:.:.:.	./.:.:.:.:.:.:.:.
I	12199162	.	A	T	124	.	SGB=-0.379885;MQ0F=0;ICB=1;HOB=0.5;MQ=60;VDB=0.7;DP=45;DP4=8,11,13,3;AD=1,1;AN=0;AC=0	GT:PL:DP:SP:ADF:ADR:AD:HP	./.:.:.:.:.:.:.:.	./.:.:.:.:.:.:.:.	./.:.:.:.:.:.:.:.	./.:.:.:.:.:.:.:.
I	12199285	.	T	A	131	.	MQ0F=0;MQ=60;SGB=-0.379885;ICB=1;HOB=0.5;RPB=1;MQB=1;BQB=1;MQSB=1;DP=36;DP4=12,3,9,7;AD=2,1;AN=0;AC=0	GT:DP:SP:ADF:ADR:AD:PL:HP	./.:.:.:.:.:.:.:.	./.:.:.:.:.:.:.:.	./.:.:.:.:.:.:.:.	./.:.:.:.:.:.:.:.
I	12199286	.	T	A	131	.	MQ0F=0;MQ=.;SGB=-0.379885;ICB=1;HOB=0.5;RPB=1;MQB=1;BQB=1;MQSB=1;DP=36;DP4=11,3,9,7;AD=2,1;AN=0;AC=0	GT:DP:SP:ADF:ADR:AD:PL:HP	./.:.:.:.:.:.:.:.	./.:.:.:.:.:.:.:.	./.:.:.:.:.:.:.:.	./.:.:.:.:.:.:.:.
I	12199343	.	C	T	90	.	MQ0F=0;MQ=60;SGB=-0.379885;ICB=1;HOB=0.5;RPB=1;MQB=1;MQSB=1;BQB=1;DP=40;DP4=11,5,2,11;AD=1,1;AN=0;AC=0	GT:DP:SP:ADF:ADR:AD:PL:HP	./.:.:.:.:.:.:.:.	./.:.:.:.:.:.:.:.	./.:.:.:.:.:.:.:.	./.:.:.:.:.:.:.:.
I	12199507	.	C	G	90	.	MQ0F=0;MQ=60;SGB=-0.379885;ICB=1;HOB=0.5;VDB=0.0221621;DP=17;DP4=5,1,2,7;AD=0,1;AN=0;AC=0	GT:DP:SP:ADF:ADR:AD:PL:HP	./.:.:.:.:.:.:.:.	./.:.:.:.:.:.:.:.	./.:.:.:.:.:.:.:.	./.:.:.:.:.:.:.:.
I	12199552	.	A	T	140	.	MQ0F=0;MQ=60;SGB=-0.379885;ICB=1;HOB=0.5;MQSB=1;VDB=0.0221621;DP=24;DP4=7,1,5,8;AD=0,1;AN=0;AC=0	GT:DP:SP:ADF:ADR:AD:PL:HP	./.:.:.:.:.:.:.:.	./.:.:.:.:.:.:.:.	./.:.:.:.:.:.:.:.	./.:.:.:.:.:.:.:.
I	12199569	.	T	C	140	.	SGB=-0.379885;MQ0F=0;ICB=1;HOB=0.5;MQ=60;MQSB=1;VDB=0.78;DP=27;DP4=10,1,9,2;AD=0,1;AN=0;AC=0	GT:PL:DP:SP:ADF:ADR:AD:HP	./.:.:.:.:.:.:.:.	./.:.:.:.:.:.:.:.	./.:.:.:.:.:.:.:.	./.:.:.:.:.:.:.:.
I	12199608	.	G	A	140	.	SGB=-0.379885;MQ0F=0;MQ=60;ICB=1;HOB=0.5;VDB=0.78;MQSB=1;DP=32;DP4=10,3,9,2;AD=0,1;AN=0;AC=0	GT:PL:DP:SP:ADF:ADR:AD:HP	./.:.:.:.:.:.:.:.	./.:.:.:.:.:.:.:.	./.:.:.:.:.:.:.:.	./.:.:.:.:.:.:.:.
I	12199933	.	G	A	105	.	MQ0F=0;MQ=60;SGB=-0.379885;ICB=1;HOB=0.5;DP=21;DP4=6,3,2,4;AD=1,1;AN=0;AC=0	GT:DP:SP:ADF:ADR:AD:PL:HP	./.:.:.:.:.:.:.:.	./.:.:.:.:.:.:.:.	./.:.:.:.:.:.:.:.	./.:.:.:.:.:.:.:.
I	12199938	.	A	G	105	.	MQ0F=0;MQ=60;SGB=-0.379885;ICB=1;HOB=0.5;VDB=0.38;DP=21;DP4=6,3,3,5;AD=1,2;AN=0;AC=0	GT:DP:SP:ADF:ADR:AD:PL:HP	./.:.:.:.:.:.:.:.	./.:.:.:.:.:.:.:.	./.:.:.:.:.:.:.:.	./.:.:.:.:.:.:.:.
I	12200069	.	T	A	144	.	MQ0F=0;MQ=60;SGB=-0.379885;ICB=1;HOB=0.5;MQSB=1;DP=17;DP4=7,4,2,2;AD=1,1;AN=0;AC=0	GT:DP:SP:ADF:ADR:AD:PL:HP	./.:.:.:.:.:.:.:.	./.:.:.:.:.:.:.:.	./.:.:.:.:.:.:.:.	./.:.:.:.:.:.:.:.
I	12200225	.	T	C	132	.	MQ0F=0;MQ=60;SGB=-0.379885;ICB=1;HOB=0.5;VDB=0.000411984;DP=29;DP4=8,3,9,2;AD=0,1;AN=0;AC=0	GT:DP:SP:ADF:ADR:AD:PL:HP	./.:.:.:.:.:.:.:.	./.:.:.:.:.:.:.:.	./.:.:.:.:.:.:.:.	./.:.:.:.:.:.:.:.
I	12200407	.	A	G	90	.	MQ0F=0;MQ=60;SGB=-0.379885;ICB=1;HOB=0.5;DP=21;DP4=9,2,5,1;AD=0,1;AN=2;AC=0	GT:DP:SP:ADF:ADR:AD:PL:HP	./.:.:.:.:.:.:.:.	./.:.:.:.:.:.:.:.	0/0:1:0:1,.:0,.:1,.:.:.	./.:.:.:.:.:.:.:.
I	12200668	.	A	G	999	.	MQ0F=0;MQ=60;SGB=-0.379885;ICB=1;HOB=0.5;VDB=0.82;MQSB=1;DP=85;DP4=17,15,30,5;AD=0,1;AN=2;AC=2	GT:DP:SP:ADF:ADR:AD:PL:HP	./.:.:.:.:.:.:.:.	./.:.:.:.:.:.:.:.	./.:.:.:.:.:.:.:.	1/1:1:0:0,1:0,0:0,1:60,3,0:.
I	12200857	.	T	A	118	.	MQ0F=0;MQ=60;SGB=-0.379885;ICB=1;HOB=0.5;VDB=0.02;RPB=1;MQB=1;BQB=1;MQSB=1;DP=76;DP4=35,4,20,2;AD=1,1;AN=0;AC=0	GT:DP:SP:ADF:ADR:AD:PL:HP	./.:.:.:.:.:.:.:.	./.:0:0:0,.:0,.:0,.:.:.	./.:0:0:0,.:0,.:0,.:.:.	./.:.:.:.:.:.:.:.
I	12201414	.	A	T	113	.	MQ0F=0;MQ=60;SGB=-0.379885;ICB=1;HOB=0.5;DP=16;DP4=6,6,1,1;AD=1,1;AN=0;AC=0	GT:DP:SP:ADF:ADR:AD:PL:HP	./.:.:.:.:.:.:.:.	./.:.:.:.:.:.:.:.	./.:.:.:.:.:.:.:.	./.:.:.:.:.:.:.:.
I	12202161	.	G	A	999	.	SGB=-0.379885;RPB=1;MQB=1;BQB=1;MQ0F=0;ICB=1;HOB=0.5;MQ=60;MQSB=1;DP=41;DP4=21,7,4,0;AD=1,1;AN=2;AC=0	GT:PL:DP:SP:ADF:ADR:AD:HP	./.:.:.:.:.:.:.:.	./.:.:.:.:.:.:.:.	0/0:.:1:0:0,.:1,.:1,.:.	./.:.:.:.:.:.:.:.
I	12202420	.	T	C	71	.	MQ0F=0;MQ=60;SGB=-0.379885;ICB=1;HOB=0.5;VDB=0.38;MQSB=1;DP=26;DP4=3,8,7,3;AD=0,1;AN=0;AC=0	GT:DP:SP:ADF:ADR:AD:PL:HP	./.:.:.:.:.:.:.:.	./.:.:.:.:.:.:.:.	./.:.:.:.:.:.:.:.	./.:.:.:.:.:.:.:.
I	12202467	.	G	A	103	.	MQ0F=0;MQ=60;MQSB=1;SGB=-0.379885;ICB=1;HOB=0.5;VDB=0.36;DP=28;DP4=6,5,9,6;AD=0,1;AN=0;AC=0	GT:DP:SP:ADF:ADR:AD:PL:HP	./.:.:.:.:.:.:.:.	./.:.:.:.:.:.:.:.	./.:.:.:.:.:.:.:.	./.:.:.:.:.:.:.:.
I	12202554	.	T	C	999	.	MQ0F=0;MQ=60;VDB=2.26006e-08;SGB=-0.683931;ICB=1;HOB=0.5;MQSB=1;DP=63;DP4=29,4,10,15;AD=1,2;AN=0;AC=0	GT:DP:SP:ADF:ADR:AD:PL:HP	./.:.:.:.:.:.:.:.	./.:.:.:.:.:.:.:.	./.:.:.:.:.:.:.:.	./.:.:.:.:.:.:.:.
I	12202563	.	C	A	999	.	MQ0F=0;MQ=60;VDB=2.26006e-08;SGB=-0.683931;ICB=1;HOB=0.5;MQSB=1;DP=66;DP4=32,4,10,15;AD=4,2;AN=0;AC=0	GT:DP:SP:ADF:ADR:AD:PL:HP	./.:.:.:.:.:.:.:.	./.:.:.:.:.:.:.:.	./.:.:.:.:.:.:.:.	./.:.:.:.:.:.:.:.
I	12202863	.	G	.	999	.	MQ0F=0;MQ=60;MQSB=1;DP=62;DP4=30,12,0,0;AD=1;AN=0	GT:DP:SP:ADF:ADR:AD	./.:.:.:.:.:.	./.:.:.:.:.:.	./.:.:.:.:.:.	./.:.:.:.:.:.
I	12202914	.	G	A	999	.	SGB=-0.379885;MQ0F=0;ICB=1;HOB=0.5;MQ=60;MQSB=1;VDB=0.02;DP=134;DP4=42,25,20,7;AD=1,16;AN=0;AC=0	GT:PL:DP:SP:ADF:ADR:AD:HP	./.:.:.:.:.:.:.:.	./.:.:.:.:.:.:.:.	./.:.:.:.:.:.:.:.	./.:.:0:0:0,.:0,.:0,.:.
I	12202923	.	C	T	188	.	SGB=-0.379885;MQ0F=0;ICB=1;HOB=0.5;MQ=60;MQSB=1;RPB=1;MQB=1;BQB=1;VDB=0.02;DP=120;DP4=29,20,26,8;AD=1,16;AN=0;AC=0	GT:PL:DP:SP:ADF:ADR:AD:HP	./.:.:.:.:.:.:.:.	./.:.:.:.:.:.:.:.	./.:.:.:.:.:.:.:.	./.:.:0:0:0,.:0,.:0,.:.
I	12202924	.	C	T,A	999	.	SGB=-0.379885;MQ0F=0;ICB=1;HOB=0.5;MQ=60;MQSB=1;RPB=1;MQB=1;BQB=1;VDB=0.02;DP=120;DP4=29,20,25,8;AD=0,1,1;AN=0;AC=0,0	GT:PL:DP:SP:ADF:ADR:AD:HP	./.:.:.:.:.:.:.:.	./.:.:.:.:.:.:.:.	./.:.:.:.:.:.:.:.	./.:.:0:0:0,.,.:0,.,.:0,.,.:.
I	12203494	.	C	A	160	.	MQ0F=0;MQ=60;SGB=-0.379885;ICB=1;HOB=0.5;VDB=5.52906e-06;MQSB=1;DP=59;DP4=9,21,2,18;AD=1,1;AN=4;AC=2	GT:DP:SP:ADF:ADR:AD:PL:HP	0/0:1:0:0,.:0,.:0,.:.:.	./.:.:.:.:.:.:.:.	./.:.:.:.:.:.:.:.	1/1:9:0:0,0:0,9:0,9:187,27,0:.
I	12204021	.	G	A	90	.	MQ0F=0;MQ=60;SGB=-0.379885;ICB=1;HOB=0.5;DP=32;DP4=12,10,1,4;AD=0,1;AN=0;AC=0	GT:DP:SP:ADF:ADR:AD:PL:HP	./.:.:.:.:.:.:.:.	./.:.:.:.:.:.:.:.	./.:.:.:.:.:.:.:.	./.:.:.:.:.:.:.:.
I	12204081	.	A	G	90	.	MQ0F=0;MQ=60;SGB=-0.379885;ICB=1;HOB=0.5;VDB=0.02;DP=31;DP4=10,8,2,1;AD=1,2;AN=0;AC=0	GT:DP:SP:ADF:ADR:AD:PL:HP	./.:.:.:.:.:.:.:.	./.:.:.:.:.:.:.:.	./.:.:.:.:.:.:.:.	./.:.:.:.:.:.:.:.
I	12204113	.	A	C	90	.	MQ0F=0;MQ=60;SGB=-0.379885;ICB=1;HOB=0.5;VDB=0.02;DP=28;DP4=7,10,2,1;AD=1,2;AN=0;AC=0	GT:DP:SP:ADF:ADR:AD:PL:HP	./.:.:.:.:.:.:.:.	./.:.:.:.:.:.:.:.	./.:.:.:.:.:.:.:.	./.:.:.:.:.:.:.:.
I	12204155	.	G	A	105	.	MQ0F=0;MQ=60;SGB=-0.379885;DP=24;DP4=10,8,1,0;AD=2,1;AN=2;AC=0	GT:DP:SP:ADF:ADR:AD:PL	./.:.:.:.:.:.:.	0/0:1:0:1,.:0,.:1,.:.	./.:.:.:.:.:.:.	./.:.:.:.:.:.:.
I	12204322	.	G	A	105	.	SGB=-0.379885;MQ0F=0;ICB=1;HOB=0.5;MQ=60;RPB=1;MQB=1;BQB=1;DP=31;DP4=7,4,12,0;AD=2,1;AN=0;AC=0	GT:PL:DP:SP:ADF:ADR:AD:HP	./.:.:.:.:.:.:.:.	./.:.:.:.:.:.:.:.	./.:.:.:.:.:.:.:.	./.:.:.:.:.:.:.:.
I	12204460	.	A	T,G	105	.	SGB=-0.379885;MQ0F=0;ICB=1;HOB=0.5;MQ=60;RPB=1;MQB=1;BQB=1;DP=40;DP4=9,6,9,4;AD=1,1,1;AN=0;AC=0,0	GT:PL:DP:SP:ADF:ADR:AD:HP	./.:.:.:.:.:.:.:.	./.:.:.:.:.:.:.:.	./.:.:0:0:0,.,.:0,.,.:0,.,.:.	./.:.:.:.:.:.:.:.
I	12204461	.	A	T	101	.	SGB=-0.379885;MQ0F=0;ICB=1;HOB=0.5;MQ=60;RPB=1;MQB=1;BQB=1;DP=41;DP4=9,6,9,4;AD=1,1;AN=0;AC=0	GT:PL:DP:SP:ADF:ADR:AD:HP	./.:.:.:.:.:.:.:.	./.:.:.:.:.:.:.:.	./.:.:0:0:0,.:0,.:0,.:.	./.:.:.:.:.:.:.:.
I	12204521	.	A	C	999	.	MQ0F=0;MQ=60;SGB=-0.379885;ICB=1;HOB=0.5;RPB=1;MQB=1;BQB=1;VDB=0.14;MQSB=1;DP=47;DP4=21,4,9,4;AD=0,1;AN=0;AC=0	GT:DP:SP:ADF:ADR:AD:PL:HP	./.:.:.:.:.:.:.:.	./.:.:.:.:.:.:.:.	./.:.:.:.:.:.:.:.	./.:.:.:.:.:.:.:.
I	12204620	.	G	A	90	.	MQ0F=0;MQ=60;SGB=-0.379885;ICB=1;HOB=0.5;VDB=0.32;MQSB=1;DP=35;DP4=12,0,12,7;AD=0,1;AN=2;AC=2	GT:DP:SP:ADF:ADR:AD:PL:HP	1/1:1:0:0,1:0,0:0,1:41,3,0:BB	./.:.:.:.:.:.:.:.	./.:.:.:.:.:.:.:.	./.:.:.:.:.:.:.:.
I	12204792	.	A	G	140	.	SGB=-0.379885;MQ0F=0;MQ=60;ICB=1;HOB=0.5;RPB=1;MQB=1;MQSB=1;BQB=1;VDB=0.06;DP=40;DP4=8,11,5,7;AD=0,2;AN=0;AC=0	GT:PL:DP:SP:ADF:ADR:AD:HP	./.:.:.:.:.:.:.:.	./.:.:.:.:.:.:.:.	./.:.:.:.:.:.:.:.	./.:.:.:.:.:.:.:.
I	12204900	.	A	G	71	.	MQ0F=0;MQ=60;SGB=-0.379885;ICB=1;HOB=0.5;VDB=0.94;MQSB=1;DP=28;DP4=6,3,8,7;AD=1,1;AN=2;AC=2	GT:DP:SP:ADF:ADR:AD:PL:HP	1/1:1:0:0,0:0,1:0,1:41,3,0:BB	./.:.:.:.:.:.:.:.	./.:.:.:.:.:.:.:.	./.:.:.:.:.:.:.:.
I	12205143	.	G	C	127	.	SGB=-0.379885;MQ0F=0;MQ=60;ICB=1;HOB=0.5;MQSB=1;DP=30;DP4=11,4,3,1;AD=1,1;AN=0;AC=0	GT:PL:DP:SP:ADF:ADR:AD:HP	./.:.:.:.:.:.:.:.	./.:.:.:.:.:.:.:.	./.:.:.:.:.:.:.:.	./.:.:.:.:.:.:.:.
I	12205230	.	G	A	999	.	SGB=-0.379885;RPB=1;MQB=1;BQB=1;MQ0F=0;MQ=60;ICB=1;HOB=0.5;VDB=0.5;MQSB=0.976097;DP=537;DP4=454,34,10,3;AD=1,1;AN=2;AC=0	GT:DP:SP:ADF:ADR:AD:PL:HP	0/0:24:0:23,.:0,.:23,.:.:.	./.:.:.:.:.:.:.:.	./.:.:.:.:.:.:.:.	./.:.:.:.:.:.:.:.
I	12205347	.	G	A	999	.	VDB=0.732596;SGB=-0.511536;MQSB=1;MQ0F=0;MQ=60;ICB=1;HOB=0.5;DP=104;DP4=33,26,14,14;AD=0,2;AN=4;AC=2	GT:PL:DP:SP:ADF:ADR:AD:HP	1/1:82,6,0:2:0:0,1:0,1:0,2:.	0/0:.:1:0:1,.:0,.:1,.:.	./.:.:.:.:.:.:.:.	./.:.:.:.:.:.:.:.
I	12205512	.	A	G	124	.	MQ0F=0;MQ=60;SGB=-0.379885;ICB=1;HOB=0.5;MQSB=1;DP=24;DP4=12,5,2,0;AD=1,1;AN=0;AC=0	GT:DP:SP:ADF:ADR:AD:PL:HP	./.:.:.:.:.:.:.:.	./.:.:.:.:.:.:.:.	./.:.:.:.:.:.:.:.	./.:.:.:.:.:.:.:.
I	12205651	.	A	T	90	.	MQ0F=0;MQ=60;SGB=-0.379885;ICB=1;HOB=0.5;DP=19;DP4=3,10,2,1;AD=1,1;AN=2;AC=0	GT:DP:SP:ADF:ADR:AD:PL:HP	./.:.:.:.:.:.:.:.	0/0:1:0:0,.:1,.:1,.:.:.	./.:.:.:.:.:.:.:.	./.:.:.:.:.:.:.:.
I	12206083	.	A	T	71	.	MQ0F=0;MQ=60;SGB=-0.379885;ICB=1;HOB=0.5;VDB=0.02;DP=21;DP4=6,2,7,1;AD=0,1;AN=2;AC=2	GT:DP:SP:ADF:ADR:AD:PL:HP	./.:.:.:.:.:.:.:.	./.:.:.:.:.:.:.:.	./.:.:.:.:.:.:.:.	1/1:2:0:0,2:0,0:0,2:59,6,0:.
I	12206223	.	T	C	90	.	SGB=-0.379885;MQ0F=0;ICB=1;HOB=0.5;MQ=60;VDB=0.02;DP=20;DP4=1,6,6,5;AD=1,1;AN=4;AC=4	GT:PL:DP:SP:ADF:ADR:AD:HP	1/1:37,3,0:1:0:0,1:0,0:0,1:BB	./.:.:.:.:.:.:.:.	./.:.:.:.:.:.:.:.	1/1:75,6,0:2:0:0,0:0,2:0,2:.
I	12206235	.	G	A	90	.	SGB=-0.379885;MQ0F=0;ICB=1;HOB=0.5;MQ=60;VDB=0.02;DP=21;DP4=1,6,7,5;AD=1,1;AN=4;AC=4	GT:PL:DP:SP:ADF:ADR:AD:HP	1/1:60,3,0:1:0:0,1:0,0:0,1:.	./.:.:.:.:.:.:.:.	./.:.:.:.:.:.:.:.	1/1:75,6,0:2:0:0,0:0,2:0,2:.
I	12206264	.	C	T	71	.	SGB=-0.379885;MQ0F=0;ICB=1;HOB=0.5;MQ=60;DP=19;DP4=1,6,4,7;AD=1,1;AN=2;AC=2	GT:PL:DP:SP:ADF:ADR:AD:HP	1/1:60,3,0:1:0:0,1:0,0:0,1:.	./.:.:.:.:.:.:.:.	./.:.:.:.:.:.:.:.	./.:.:.:.:.:.:.:.
I	12206288	.	T	C	71	.	MQ0F=0;MQ=60;SGB=-0.379885;ICB=1;HOB=0.5;DP=19;DP4=1,4,3,9;AD=1,1;AN=2;AC=2	GT:DP:SP:ADF:ADR:AD:PL:HP	1/1:1:0:0,0:0,1:0,1:41,3,0:BB	./.:.:.:.:.:.:.:.	./.:.:.:.:.:.:.:.	./.:.:.:.:.:.:.:.
I	12206375	.	C	T	90	.	MQ0F=0;MQ=60;SGB=-0.379885;ICB=1;HOB=0.5;DP=16;DP4=1,1,2,9;AD=0,1;AN=2;AC=2	GT:DP:SP:ADF:ADR:AD:PL:HP	1/1:1:0:0,0:0,1:0,1:41,3,0:BB	./.:.:.:.:.:.:.:.	./.:.:.:.:.:.:.:.	./.:.:.:.:.:.:.:.
I	12206498	.	C	T	71	.	SGB=-0.379885;MQ0F=0;MQ=60;DP=7;DP4=1,0,3,0;AD=1,1;AN=0;AC=0	GT:PL:DP:SP:ADF:ADR:AD	./.:.:.:.:.:.:.	./.:.:.:.:.:.:.	./.:.:.:.:.:.:.	./.:.:.:.:.:.:.
I	12206758	.	T	C	200	.	MQ0F=0;MQ=60;SGB=-0.379885;RPB=1;MQB=1;BQB=1;VDB=6.70142e-20;ICB=1;HOB=0.5;MQSB=1;DP=65;DP4=9,5,7,38;AD=0,1;AN=0;AC=0	GT:DP:SP:ADF:ADR:AD:PL:HP	./.:.:.:.:.:.:.:.	./.:.:.:.:.:.:.:.	./.:.:.:.:.:.:.:.	./.:.:.:.:.:.:.:.
I	12206809	.	G	C	999	.	MQ0F=0;MQ=60;SGB=-0.379885;ICB=1;HOB=0.5;VDB=0.44;DP=41;DP4=10,12,11,1;AD=0,1;AN=0;AC=0	GT:DP:SP:ADF:ADR:AD:PL:HP	./.:.:.:.:.:.:.:.	./.:.:.:.:.:.:.:.	./.:.:.:.:.:.:.:.	./.:.:.:.:.:.:.:.
I	12208464	.	G	C	90	.	MQ0F=0;MQ=60;SGB=-0.379885;ICB=1;HOB=0.5;DP=13;DP4=1,4,3,2;AD=0,1;AN=2;AC=2	GT:DP:SP:ADF:ADR:AD:PL:HP	1/1:1:0:0,0:0,1:0,1:41,3,0:BB	./.:.:.:.:.:.:.:.	./.:.:.:.:.:.:.:.	./.:.:.:.:.:.:.:.
I	12208593	.	T	C	71	.	MQ0F=0;MQ=60;VDB=0.36;SGB=-0.453602;MQSB=1;ICB=1;HOB=0.5;DP=6;DP4=2,0,3,1;AD=0,1;AN=0;AC=0	GT:DP:SP:ADF:ADR:AD:PL:HP	./.:.:.:.:.:.:.:.	./.:.:.:.:.:.:.:.	./.:.:.:.:.:.:.:.	./.:.:.:.:.:.:.:.
I	12209362	.	C	A	105	.	MQ0F=0;MQ=60;SGB=-0.379885;ICB=1;HOB=0.5;VDB=0.0058656;DP=32;DP4=11,6,5,7;AD=1,1;AN=2;AC=2	GT:DP:SP:ADF:ADR:AD:PL:HP	./.:.:.:.:.:.:.:.	./.:.:.:.:.:.:.:.	./.:.:.:.:.:.:.:.	1/1:1:0:0,1:0,0:0,1:41,3,0:BB
I	12209883	.	C	T	112	.	SGB=-0.379885;MQ0F=0;ICB=1;HOB=0.5;MQ=60;MQSB=1;DP=24;DP4=4,8,9,0;AD=1,1;AN=0;AC=0	GT:PL:DP:SP:ADF:ADR:AD:HP	./.:.:.:.:.:.:.:.	./.:.:.:.:.:.:.:.	./.:.:.:.:.:.:.:.	./.:.:.:.:.:.:.:.
I	12210984	.	A	T	90	.	SGB=-0.379885;MQ0F=0;ICB=1;HOB=0.5;MQ=60;DP=14;DP4=4,2,0,5;AD=0,1;AN=0;AC=0	GT:PL:DP:SP:ADF:ADR:AD:HP	./.:.:.:.:.:.:.:.	./.:.:.:.:.:.:.:.	./.:.:.:.:.:.:.:.	./.:.:.:.:.:.:.:.
I	12210985	.	A	T	90	.	SGB=-0.379885;MQ0F=0;ICB=1;HOB=0.5;MQ=60;DP=20;DP4=4,2,0,5;AD=0,1;AN=0;AC=0	GT:PL:DP:SP:ADF:ADR:AD:HP	./.:.:.:.:.:.:.:.	./.:.:.:.:.:.:.:.	./.:.:.:.:.:.:.:.	./.:.:.:.:.:.:.:.
I	12211245	.	A	C	90	.	MQ0F=0;MQ=60;SGB=-0.379885;ICB=1;HOB=0.5;DP=12;DP4=2,4,4,0;AD=1,1;AN=0;AC=0	GT:DP:SP:ADF:ADR:AD:PL:HP	./.:.:.:.:.:.:.:.	./.:.:.:.:.:.:.:.	./.:.:.:.:.:.:.:.	./.:.:.:.:.:.:.:.
I	12211310	.	C	T	90	.	MQ0F=0;MQ=60;SGB=-0.379885;ICB=1;HOB=0.5;DP=15;DP4=3,6,3,1;AD=1,1;AN=0;AC=0	GT:DP:SP:ADF:ADR:AD:PL:HP	./.:.:.:.:.:.:.:.	./.:.:.:.:.:.:.:.	./.:.:.:.:.:.:.:.	./.:.:.:.:.:.:.:.
I	12211328	.	T	G	90	.	MQ0F=0;MQ=60;SGB=-0.379885;ICB=1;HOB=0.5;DP=13;DP4=3,3,3,1;AD=1,1;AN=0;AC=0	GT:DP:SP:ADF:ADR:AD:PL:HP	./.:.:.:.:.:.:.:.	./.:.:.:.:.:.:.:.	./.:.:.:.:.:.:.:.	./.:.:.:.:.:.:.:.
I	12211600	.	A	T	71	.	MQ0F=0;MQ=60;SGB=-0.379885;ICB=1;HOB=0.5;DP=2;DP4=0,1,1,0;AD=0,1;AN=0;AC=0	GT:DP:SP:ADF:ADR:AD:PL:HP	./.:.:.:.:.:.:.:.	./.:.:.:.:.:.:.:.	./.:.:.:.:.:.:.:.	./.:.:.:.:.:.:.:.
I	12211943	.	C	T	90	.	SGB=-0.379885;MQ0F=0;ICB=1;HOB=0.5;MQ=60;VDB=0.0221621;DP=21;DP4=5,0,12,0;AD=1,2;AN=0;AC=0	GT:PL:DP:SP:ADF:ADR:AD:HP	./.:.:.:.:.:.:.:.	./.:.:.:.:.:.:.:.	./.:.:.:.:.:.:.:.	./.:.:.:.:.:.:.:.
I	12211994	.	G	A	105	.	MQ0F=0;MQ=60;SGB=-0.379885;ICB=1;HOB=0.5;RPB=1;MQB=1;BQB=1;VDB=0.14;MQSB=1;DP=24;DP4=9,0,8,2;AD=1,2;AN=2;AC=2	GT:DP:SP:ADF:ADR:AD:PL:HP	1/1:2:0:0,1:0,1:0,2:82,6,0:.	./.:.:.:.:.:.:.:.	./.:.:.:.:.:.:.:.	./.:.:.:.:.:.:.:.
I	12212229	.	A	G	999	.	MQ0F=0;MQ=60;SGB=-0.379885;ICB=1;HOB=0.5;VDB=0.02;DP=64;DP4=3,51,5,3;AD=0,1;AN=0;AC=0	GT:DP:SP:ADF:ADR:AD:PL:HP	./.:.:.:.:.:.:.:.	./.:.:.:.:.:.:.:.	./.:.:.:.:.:.:.:.	./.:.:.:.:.:.:.:.
I	12212230	.	A	C	999	.	MQ0F=0;MQ=60;SGB=-0.379885;ICB=1;HOB=0.5;VDB=0.02;DP=64;DP4=3,50,5,3;AD=0,1;AN=0;AC=0	GT:DP:SP:ADF:ADR:AD:PL:HP	./.:.:.:.:.:.:.:.	./.:.:.:.:.:.:.:.	./.:.:.:.:.:.:.:.	./.:.:.:.:.:.:.:.
I	12212264	.	A	G	115	.	MQ0F=0;MQ=60;SGB=-0.379885;ICB=1;HOB=0.5;RPB=1;MQB=1;BQB=1;VDB=0.0516381;MQSB=1;DP=24;DP4=3,7,5,7;AD=0,1;AN=2;AC=2	GT:DP:SP:ADF:ADR:AD:PL:HP	1/1:1:0:0,1:0,0:0,1:41,3,0:BB	./.:.:.:.:.:.:.:.	./.:.:.:.:.:.:.:.	./.:.:.:.:.:.:.:.
I	12212423	.	T	C	90	.	MQ0F=0;MQ=60;SGB=-0.379885;ICB=1;HOB=0.5;DP=12;DP4=4,1,1,2;AD=1,1;AN=2;AC=2	GT:DP:SP:ADF:ADR:AD:PL:HP	1/1:1:0:0,0:0,1:0,1:41,3,0:BB	./.:.:.:.:.:.:.:.	./.:.:.:.:.:.:.:.	./.:.:.:.:.:.:.:.
I	12212885	.	C	A	134	.	MQSB=1;MQ0F=0;MQ=60;SGB=-0.379885;ICB=1;HOB=0.5;VDB=6.71664e-05;DP=36;DP4=8,1,6,14;AD=0,7;AN=2;AC=2	GT:DP:SP:ADF:ADR:AD:PL:HP	./.:.:.:.:.:.:.:.	./.:.:.:.:.:.:.:.	./.:.:.:.:.:.:.:.	1/1:1:0:0,1:0,0:0,1:53,3,0:.
I	12213495	.	G	A	90	.	SGB=-0.379885;MQ0F=0;MQ=60;DP=14;DP4=4,1,3,0;AD=1,1;AN=0;AC=0	GT:PL:DP:SP:ADF:ADR:AD	./.:.:.:.:.:.:.	./.:.:.:.:.:.:.	./.:.:.:.:.:.:.	./.:.:.:.:.:.:.
I	12213726	.	T	A	71	.	SGB=-0.379885;MQ0F=0;ICB=1;HOB=0.5;MQ=60;DP=3;DP4=0,1,1,1;AD=0,1;AN=0;AC=0	GT:PL:DP:SP:ADF:ADR:AD:HP	./.:.:.:.:.:.:.:.	./.:.:.:.:.:.:.:.	./.:.:.:.:.:.:.:.	./.:.:.:.:.:.:.:.
I	12213915	.	T	C	90	.	MQ0F=0;MQ=60;SGB=-0.379885;ICB=1;HOB=0.5;DP=8;DP4=3,1,1,1;AD=0,1;AN=0;AC=0	GT:DP:SP:ADF:ADR:AD:PL:HP	./.:.:.:.:.:.:.:.	./.:.:.:.:.:.:.:.	./.:.:.:.:.:.:.:.	./.:.:.:.:.:.:.:.
I	12214364	.	A	T	105	.	SGB=-0.379885;MQ0F=0;ICB=1;HOB=0.5;MQ=60;DP=15;DP4=2,4,4,0;AD=0,1;AN=2;AC=0	GT:PL:DP:SP:ADF:ADR:AD:HP	./.:.:.:.:.:.:.:.	0/0:.:2:0:0,.:2,.:2,.:.	./.:.:.:.:.:.:.:.	./.:.:.:.:.:.:.:.
I	12214510	.	A	C	108	.	SGB=-0.379885;MQ0F=0;ICB=1;HOB=0.5;MQ=60;MQSB=1;DP=10;DP4=4,2,1,2;AD=1,1;AN=0;AC=0	GT:PL:DP:SP:ADF:ADR:AD:HP	./.:.:.:.:.:.:.:.	./.:.:.:.:.:.:.:.	./.:.:.:.:.:.:.:.	./.:.:.:.:.:.:.:.
I	12215624	.	T	C	132	.	MQ0F=0;MQ=60;SGB=-0.379885;ICB=1;HOB=0.5;VDB=0.02;RPB=1;MQB=1;BQB=1;MQSB=1;DP=92;DP4=10,47,12,13;AD=1,1;AN=2;AC=0	GT:DP:SP:ADF:ADR:AD:PL:HP	./.:.:.:.:.:.:.:.	0/0:1:0:0,.:1,.:1,.:.:.	./.:.:.:.:.:.:.:.	./.:.:.:.:.:.:.:.
I	12215898	.	T	C	999	.	MQ0F=0;MQ=60;SGB=-0.379885;ICB=1;HOB=0.5;VDB=0.32;RPB=1;MQB=1;BQB=1;MQSB=1;DP=75;DP4=41,14,6,10;AD=2,1;AN=2;AC=2	GT:DP:SP:ADF:ADR:AD:PL:HP	./.:.:.:.:.:.:.:.	./.:.:.:.:.:.:.:.	1/1:3:0:0,3:0,0:0,3:121,9,0:.	./.:.:.:.:.:.:.:.
I	12215969	.	T	C	124	.	MQ0F=0;MQ=60;SGB=-0.379885;ICB=1;HOB=0.5;VDB=0.0221621;DP=38;DP4=11,5,8,4;AD=1,1;AN=2;AC=2	GT:DP:SP:ADF:ADR:AD:PL:HP	./.:.:.:.:.:.:.:.	./.:.:.:.:.:.:.:.	1/1:3:0:0,3:0,0:0,3:151,9,0:.	./.:.:.:.:.:.:.:.
I	12216609	.	T	C	131	.	MQ0F=0;MQ=60;SGB=-0.379885;ICB=1;HOB=0.5;VDB=0.84;MQSB=1;DP=31;DP4=9,4,3,5;AD=1,1;AN=4;AC=2	GT:DP:SP:ADF:ADR:AD:PL:HP	./.:.:.:.:.:.:.:.	0/0:1:0:1,.:0,.:1,.:.:.	./.:.:.:.:.:.:.:.	1/1:1:0:0,0:0,1:0,1:32,3,0:BB
I	12216966	.	A	G	90	.	MQ0F=0;MQ=60;SGB=-0.379885;ICB=1;HOB=0.5;DP=15;DP4=4,6,2,1;AD=1,1;AN=0;AC=0	GT:DP:SP:ADF:ADR:AD:PL:HP	./.:.:.:.:.:.:.:.	./.:.:.:.:.:.:.:.	./.:.:.:.:.:.:.:.	./.:.:.:.:.:.:.:.
I	12217895	.	T	C	140	.	SGB=-0.379885;MQ0F=0;ICB=1;HOB=0.5;MQ=60;VDB=0.14;MQSB=1;DP=39;DP4=14,2,9,5;AD=0,1;AN=2;AC=2	GT:PL:DP:SP:ADF:ADR:AD:HP	./.:.:.:.:.:.:.:.	./.:.:.:.:.:.:.:.	./.:.:.:.:.:.:.:.	1/1:41,3,0:1:0:0,1:0,0:0,1:BB
I	12217900	.	A	C	140	.	SGB=-0.379885;MQ0F=0;ICB=1;HOB=0.5;MQ=60;VDB=0.14;MQSB=1;DP=40;DP4=14,2,10,5;AD=0,1;AN=2;AC=2	GT:PL:DP:SP:ADF:ADR:AD:HP	./.:.:.:.:.:.:.:.	./.:.:.:.:.:.:.:.	./.:.:.:.:.:.:.:.	1/1:41,3,0:1:0:0,1:0,0:0,1:BB
I	12218602	.	C	T	90	.	MQ0F=0;MQ=60;SGB=-0.379885;ICB=1;HOB=0.5;VDB=0.98;MQSB=1;DP=37;DP4=7,9,9,5;AD=1,1;AN=2;AC=2	GT:DP:SP:ADF:ADR:AD:PL:HP	./.:.:.:.:.:.:.:.	./.:.:.:.:.:.:.:.	1/1:1:0:0,1:0,0:0,1:60,3,0:.	./.:.:.:.:.:.:.:.
I	12218810	.	T	G	90	.	MQ0F=0;MQ=60;SGB=-0.379885;ICB=1;HOB=0.5;VDB=0.48;DP=34;DP4=11,4,4,8;AD=1,1;AN=2;AC=2	GT:DP:SP:ADF:ADR:AD:PL:HP	./.:.:.:.:.:.:.:.	./.:.:.:.:.:.:.:.	1/1:1:0:0,0:0,1:0,1:41,3,0:BB	./.:.:.:.:.:.:.:.
I	12219212	.	C	T	90	.	MQ0F=0;MQ=60;VDB=1.30483e-15;SGB=-0.693079;ICB=1;HOB=0.5;DP=74;DP4=14,2,32,9;AD=1,1;AN=0;AC=0	GT:DP:SP:ADF:ADR:AD:PL:HP	./.:.:.:.:.:.:.:.	./.:.:.:.:.:.:.:.	./.:.:.:.:.:.:.:.	./.:.:.:.:.:.:.:.
I	12219321	.	C	G	124	.	SGB=-0.379885;MQ0F=0;ICB=1;HOB=0.5;MQ=60;VDB=0.0389723;RPB=1;MQB=1;BQB=1;MQSB=1;DP=74;DP4=27,1,25,3;AD=0,1;AN=0;AC=0	GT:PL:DP:SP:ADF:ADR:AD:HP	./.:.:.:.:.:.:.:.	./.:.:.:.:.:.:.:.	./.:.:.:.:.:.:.:.	./.:.:.:.:.:.:.:.
I	12219537	.	C	T	103	.	MQ0F=0;MQ=60;SGB=-0.379885;ICB=1;HOB=0.5;MQSB=1;VDB=0.84;DP=47;DP4=10,19,5,11;AD=1,2;AN=0;AC=0	GT:DP:SP:ADF:ADR:AD:PL:HP	./.:.:.:.:.:.:.:.	./.:.:.:.:.:.:.:.	./.:.:.:.:.:.:.:.	./.:.:.:.:.:.:.:.
I	12219724	.	C	T	131	.	MQ0F=0;MQ=60;SGB=-0.379885;ICB=1;HOB=0.5;MQSB=1;RPB=1;MQB=1;BQB=1;DP=24;DP4=7,5,6,4;AD=0,1;AN=0;AC=0	GT:DP:SP:ADF:ADR:AD:PL:HP	./.:.:.:.:.:.:.:.	./.:.:.:.:.:.:.:.	./.:.:.:.:.:.:.:.	./.:.:.:.:.:.:.:.
I	12219867	.	A	T	131	.	MQ0F=0;MQ=60;SGB=-0.379885;ICB=1;HOB=0.5;MQSB=1;DP=40;DP4=12,11,8,3;AD=1,1;AN=2;AC=2	GT:DP:SP:ADF:ADR:AD:PL:HP	./.:.:.:.:.:.:.:.	1/1:1:0:0,1:0,0:0,1:41,3,0:BB	./.:.:.:.:.:.:.:.	./.:.:.:.:.:.:.:.
I	12220631	.	T	C	103	.	SGB=-0.379885;MQ0F=0;ICB=1;HOB=0.5;MQ=60;VDB=0.74;MQSB=1;DP=28;DP4=6,7,7,5;AD=0,1;AN=0;AC=0	GT:PL:DP:SP:ADF:ADR:AD:HP	./.:.:.:.:.:.:.:.	./.:.:.:.:.:.:.:.	./.:.:.:.:.:.:.:.	./.:.:.:.:.:.:.:.
I	12220998	.	C	T	105	.	MQ0F=0;MQ=60;SGB=-0.379885;ICB=1;HOB=0.5;DP=29;DP4=5,8,7,2;AD=1,1;AN=0;AC=0	GT:DP:SP:ADF:ADR:AD:PL:HP	./.:.:.:.:.:.:.:.	./.:.:.:.:.:.:.:.	./.:.:.:.:.:.:.:.	./.:.:.:.:.:.:.:.
I	12221640	.	A	T	105	.	SGB=-0.379885;MQ0F=0;ICB=1;HOB=0.5;MQ=60;DP=28;DP4=4,13,2,8;AD=0,1;AN=0;AC=0	GT:PL:DP:SP:ADF:ADR:AD:HP	./.:.:.:.:.:.:.:.	./.:.:.:.:.:.:.:.	./.:.:.:.:.:.:.:.	./.:.:.:.:.:.:.:.
I	12221824	.	A	C	105	.	SGB=-0.379885;MQ0F=0;ICB=1;HOB=0.5;MQ=60;RPB=1;MQB=1;MQSB=1;BQB=1;VDB=0.48;DP=28;DP4=8,5,7,2;AD=1,2;AN=0;AC=0	GT:PL:DP:SP:ADF:ADR:AD:HP	./.:.:.:.:.:.:.:.	./.:.:.:.:.:.:.:.	./.:.:.:.:.:.:.:.	./.:.:.:.:.:.:.:.
I	12222425	.	C	T	999	.	SGB=-0.379885;RPB=1;MQB=1;BQB=1;MQ0F=0;ICB=1;HOB=0.5;MQ=60;MQSB=0.982603;DP=49;DP4=20,13,9,0;AD=1,1;AN=0;AC=0	GT:PL:DP:SP:ADF:ADR:AD:HP	./.:.:.:.:.:.:.:.	./.:.:.:.:.:.:.:.	./.:.:.:.:.:.:.:.	./.:.:.:.:.:.:.:.
I	12223522	.	G	C	132	.	MQ0F=0;MQ=60;MQSB=1;SGB=-0.379885;ICB=1;HOB=0.5;DP=47;DP4=17,15,2,4;AD=0,1;AN=0;AC=0	GT:DP:SP:ADF:ADR:AD:PL:HP	./.:.:.:.:.:.:.:.	./.:.:.:.:.:.:.:.	./.:.:.:.:.:.:.:.	./.:.:.:.:.:.:.:.
I	12223956	.	C	.	90	.	MQ0F=0;MQ=.;DP=20;DP4=4,8,0,0;AD=1;AN=0	GT:DP:SP:ADF:ADR:AD	./.:.:.:.:.:.	./.:.:.:.:.:.	./.:.:.:.:.:.	./.:.:.:.:.:.
I	12224199	.	A	T	90	.	MQ0F=0;MQ=60;SGB=-0.379885;ICB=1;HOB=0.5;RPB=1;MQB=1;MQSB=1;BQB=1;DP=25;DP4=12,4,3,2;AD=1,1;AN=0;AC=0	GT:DP:SP:ADF:ADR:AD:PL:HP	./.:.:.:.:.:.:.:.	./.:.:.:.:.:.:.:.	./.:.:.:.:.:.:.:.	./.:.:.:.:.:.:.:.
I	12224416	.	A	T	131	.	MQ0F=0;MQ=60;SGB=-0.379885;ICB=1;HOB=0.5;MQSB=1;VDB=0.382879;DP=46;DP4=9,18,7,3;AD=1,1;AN=2;AC=2	GT:DP:SP:ADF:ADR:AD:PL:HP	./.:.:.:.:.:.:.:.	./.:.:.:.:.:.:.:.	./.:.:.:.:.:.:.:.	1/1:1:0:0,1:0,0:0,1:60,3,0:.
I	12224555	.	A	C	90	.	MQ0F=0;MQ=60;SGB=-0.379885;ICB=1;HOB=0.5;VDB=0.9;DP=22;DP4=5,4,6,2;AD=1,1;AN=0;AC=0	GT:DP:SP:ADF:ADR:AD:PL:HP	./.:.:.:.:.:.:.:.	./.:.:.:.:.:.:.:.	./.:.:.:.:.:.:.:.	./.:.:.:.:.:.:.:.
I	12224681	.	A	G	90	.	MQ0F=0;MQ=60;SGB=-0.379885;ICB=1;HOB=0.5;VDB=0.88;DP=24;DP4=5,4,5,5;AD=0,1;AN=0;AC=0	GT:DP:SP:ADF:ADR:AD:PL:HP	./.:.:.:.:.:.:.:.	./.:.:.:.:.:.:.:.	./.:.:.:.:.:.:.:.	./.:.:.:.:.:.:.:.
I	12224839	.	A	G	101	.	MQ0F=0;MQ=60;SGB=-0.379885;ICB=1;HOB=0.5;DP=11;DP4=2,4,1,2;AD=1,1;AN=0;AC=0	GT:DP:SP:ADF:ADR:AD:PL:HP	./.:.:.:.:.:.:.:.	./.:.:.:.:.:.:.:.	./.:.:.:.:.:.:.:.	./.:.:.:.:.:.:.:.
I	12224916	.	G	A	90	.	SGB=-0.379885;MQ0F=0;ICB=1;HOB=0.5;MQ=60;DP=15;DP4=3,3,5,2;AD=0,1;AN=0;AC=0	GT:PL:DP:SP:ADF:ADR:AD:HP	./.:.:.:.:.:.:.:.	./.:.:.:.:.:.:.:.	./.:.:.:.:.:.:.:.	./.:.:.:.:.:.:.:.
I	12225110	.	A	T	126	.	SGB=-0.379885;MQ0F=0;ICB=1;HOB=0.5;MQ=60;DP=46;DP4=17,4,10,3;AD=1,1;AN=0;AC=0	GT:PL:DP:SP:ADF:ADR:AD:HP	./.:.:.:.:.:.:.:.	./.:.:.:.:.:.:.:.	./.:.:.:.:.:.:.:.	./.:.:.:.:.:.:.:.
I	12225151	.	T	A	112	.	MQ0F=0;MQ=60;MQSB=1;SGB=-0.379885;ICB=1;HOB=0.5;DP=39;DP4=13,3,7,4;AD=1,1;AN=0;AC=0	GT:DP:SP:ADF:ADR:AD:PL:HP	./.:.:.:.:.:.:.:.	./.:.:.:.:.:.:.:.	./.:.:.:.:.:.:.:.	./.:.:.:.:.:.:.:.
I	12225280	.	G	A	999	.	MQ0F=0;MQ=60;SGB=-0.379885;ICB=1;HOB=0.5;MQSB=1;DP=18;DP4=5,5,1,4;AD=0,1;AN=0;AC=0	GT:DP:SP:ADF:ADR:AD:PL:HP	./.:.:.:.:.:.:.:.	./.:.:.:.:.:.:.:.	./.:.:.:.:.:.:.:.	./.:.:.:.:.:.:.:.
I	12225301	.	T	.	999	.	MQ0F=0;MQ=.;MQSB=1;SGB=-0.379885;DP=17;DP4=5,2,1,0;AD=0;AN=0	GT:DP:SP:ADF:ADR:AD	./.:.:.:.:.:.	./.:.:.:.:.:.	./.:.:.:.:.:.	./.:.:.:.:.:.
I	12225405	.	A	T	90	.	MQ0F=0;MQ=60;SGB=-0.379885;ICB=1;HOB=0.5;DP=29;DP4=5,4,7,3;AD=0,1;AN=0;AC=0	GT:DP:SP:ADF:ADR:AD:PL:HP	./.:.:.:.:.:.:.:.	./.:.:.:.:.:.:.:.	./.:.:.:.:.:.:.:.	./.:.:.:.:.:.:.:.
I	12225922	.	C	A	999	.	MQ0F=0;MQ=60;SGB=-0.379885;MQSB=1;VDB=0.02;ICB=1;HOB=0.5;RPB=1;MQB=1;BQB=1;DP=102;DP4=35,6,24,0;AD=1,1;AN=4;AC=4	GT:DP:SP:ADF:ADR:AD:PL:HP	1/1:1:0:0,1:0,0:0,1:41,3,0:BB	./.:.:.:.:.:.:.:.	./.:.:.:.:.:.:.:.	1/1:2:0:0,2:0,0:0,2:110,6,0:.
I	12226504	.	C	A	71	.	SGB=-0.379885;MQ0F=0;MQ=60;ICB=1;HOB=0.5;DP=15;DP4=1,6,2,4;AD=0,1;AN=0;AC=0	GT:PL:DP:SP:ADF:ADR:AD:HP	./.:.:.:.:.:.:.:.	./.:.:.:.:.:.:.:.	./.:.:.:.:.:.:.:.	./.:.:.:.:.:.:.:.
I	12227073	.	A	T	999	.	MQ0F=0;MQ=60;SGB=-0.379885;ICB=1;HOB=0.5;DP=47;DP4=1,43,0,3;AD=1,1;AN=0;AC=0	GT:DP:SP:ADF:ADR:AD:PL:HP	./.:.:.:.:.:.:.:.	./.:.:.:.:.:.:.:.	./.:.:.:.:.:.:.:.	./.:.:.:.:.:.:.:.
I	12227795	.	T	C	108	.	SGB=-0.379885;MQ0F=0;MQ=60;ICB=1;HOB=0.5;MQSB=1;RPB=1;MQB=1;BQB=1;DP=35;DP4=10,11,6,3;AD=1,1;AN=0;AC=0	GT:PL:DP:SP:ADF:ADR:AD:HP	./.:.:.:.:.:.:.:.	./.:.:.:.:.:.:.:.	./.:.:.:.:.:.:.:.	./.:.:.:.:.:.:.:.
I	12228113	.	T	G	105	.	SGB=-0.379885;MQ0F=0;ICB=1;HOB=0.5;MQ=60;DP=29;DP4=5,5,3,10;AD=1,1;AN=2;AC=2	GT:PL:DP:SP:ADF:ADR:AD:HP	./.:.:.:.:.:.:.:.	./.:.:.:.:.:.:.:.	./.:.:.:.:.:.:.:.	1/1:41,3,0:1:0:0,0:0,1:0,1:BB
I	12228118	.	C	T	105	.	SGB=-0.379885;MQ0F=0;ICB=1;HOB=0.5;MQ=60;DP=32;DP4=6,5,3,10;AD=1,1;AN=2;AC=2	GT:PL:DP:SP:ADF:ADR:AD:HP	./.:.:.:.:.:.:.:.	./.:.:.:.:.:.:.:.	./.:.:0:0:0,.:0,.:0,.:.	1/1:41,3,0:1:0:0,0:0,1:0,1:BB
I	12228210	.	G	A	124	.	MQ0F=0;MQ=60;MQSB=1;SGB=-0.379885;ICB=1;HOB=0.5;VDB=0.88;DP=31;DP4=11,3,8,5;AD=1,1;AN=2;AC=2	GT:DP:SP:ADF:ADR:AD:PL:HP	./.:.:.:.:.:.:.:.	./.:.:.:.:.:.:.:.	1/1:1:0:0,1:0,0:0,1:41,3,0:BB	./.:.:.:.:.:.:.:.
I	12228238	.	T	G	90	.	MQ0F=0;MQ=60;SGB=-0.379885;ICB=1;HOB=0.5;VDB=0.06;DP=33;DP4=12,0,10,2;AD=1,1;AN=2;AC=2	GT:DP:SP:ADF:ADR:AD:PL:HP	./.:.:.:.:.:.:.:.	./.:.:.:.:.:.:.:.	1/1:1:0:0,1:0,0:0,1:41,3,0:.	./.:.:.:.:.:.:.:.
I	12228394	.	G	A	200	.	MQ0F=0;MQ=60;VDB=0.02;SGB=-0.453602;MQSB=1;ICB=1;HOB=0.5;RPB=1;MQB=1;BQB=1;DP=77;DP4=9,8,47,6;AD=1,37;AN=0;AC=0	GT:DP:SP:ADF:ADR:AD:PL:HP	./.:.:.:.:.:.:.:.	./.:.:.:.:.:.:.:.	./.:.:.:.:.:.:.:.	./.:.:.:.:.:.:.:.
I	12228664	.	A	T	122	.	MQ0F=0;MQ=60;SGB=-0.379885;ICB=1;HOB=0.5;MQSB=1;DP=22;DP4=5,8,0,6;AD=1,1;AN=0;AC=0	GT:DP:SP:ADF:ADR:AD:PL:HP	./.:.:.:.:.:.:.:.	./.:.:.:.:.:.:.:.	./.:.:.:.:.:.:.:.	./.:.:.:.:.:.:.:.
I	12229071	.	C	A	112	.	SGB=-0.379885;MQ0F=0;ICB=1;HOB=0.5;MQ=60;MQSB=1;DP=34;DP4=11,6,7,5;AD=1,1;AN=2;AC=2	GT:PL:DP:SP:ADF:ADR:AD:HP	./.:.:.:.:.:.:.:.	./.:.:.:.:.:.:.:.	./.:.:.:.:.:.:.:.	1/1:41,3,0:1:0:0,0:0,1:0,1:BB
I	12229299	.	G	A,T	131	.	MQ0F=0;MQ=60;SGB=-0.379885;ICB=1;HOB=0.5;VDB=0.48;RPB=1;MQB=1;BQB=1;MQSB=1;DP=46;DP4=11,11,9,6;AD=0,1,1;AN=0;AC=0,0	GT:DP:SP:ADF:ADR:AD:PL:HP	./.:.:.:.:.:.:.:.	./.:.:.:.:.:.:.:.	./.:.:.:.:.:.:.:.	./.:.:.:.:.:.:.:.
I	12229567	.	T	A	131	.	MQ0F=0;MQ=60;VDB=0.02;SGB=-0.453602;ICB=1;HOB=0.5;MQSB=1;DP=43;DP4=13,8,4,5;AD=1,1;AN=0;AC=0	GT:DP:SP:ADF:ADR:AD:PL:HP	./.:.:.:.:.:.:.:.	./.:.:.:.:.:.:.:.	./.:.:.:.:.:.:.:.	./.:.:.:.:.:.:.:.
I	12229568	.	T	A	131	.	MQ0F=0;MQ=60;VDB=0.02;SGB=-0.453602;ICB=1;HOB=0.5;MQSB=1;DP=43;DP4=14,8,4,5;AD=1,1;AN=0;AC=0	GT:DP:SP:ADF:ADR:AD:PL:HP	./.:.:.:.:.:.:.:.	./.:.:.:.:.:.:.:.	./.:.:.:.:.:.:.:.	./.:.:.:.:.:.:.:.
I	12229982	.	A	G	124	.	MQ0F=0;MQ=60;SGB=-0.379885;ICB=1;HOB=0.5;VDB=0.18;RPB=1;MQB=1;BQB=1;DP=42;DP4=15,5,11,4;AD=1,1;AN=0;AC=0	GT:DP:SP:ADF:ADR:AD:PL:HP	./.:.:.:.:.:.:.:.	./.:.:.:.:.:.:.:.	./.:.:.:.:.:.:.:.	./.:.:.:.:.:.:.:.
I	12230035	.	A	G	90	.	MQ0F=0;MQ=60;SGB=-0.379885;ICB=1;HOB=0.5;RPB=1;MQB=1;BQB=1;VDB=0.18;DP=61;DP4=16,12,15,4;AD=0,1;AN=0;AC=0	GT:DP:SP:ADF:ADR:AD:PL:HP	./.:.:.:.:.:.:.:.	./.:.:.:.:.:.:.:.	./.:.:.:.:.:.:.:.	./.:.:.:.:.:.:.:.
I	12230709	.	T	C	90	.	MQ0F=0;MQ=60;SGB=-0.379885;ICB=1;HOB=0.5;VDB=0.02;DP=31;DP4=7,7,5,2;AD=1,1;AN=0;AC=0	GT:DP:SP:ADF:ADR:AD:PL:HP	./.:.:.:.:.:.:.:.	./.:.:.:.:.:.:.:.	./.:.:.:.:.:.:.:.	./.:.:.:.:.:.:.:.
I	12230769	.	T	C	90	.	MQ0F=0;MQ=60;SGB=-0.379885;ICB=1;HOB=0.5;VDB=0.02;DP=28;DP4=8,7,4,6;AD=1,1;AN=2;AC=2	GT:DP:SP:ADF:ADR:AD:PL:HP	1/1:1:0:0,1:0,0:0,1:41,3,0:BB	./.:.:.:.:.:.:.:.	./.:.:.:.:.:.:.:.	./.:.:.:.:.:.:.:.
I	12231088	.	C	T	140	.	MQ0F=0;MQ=60;SGB=-0.379885;RPB=1;MQB=1;BQB=1;ICB=1;HOB=0.5;DP=43;DP4=21,6,1,1;AD=1,1;AN=4;AC=1	GT:DP:SP:ADF:ADR:AD:PL:HP	./.:.:.:.:.:.:.:.	0/0:2:0:2,.:0,.:2,.:.:.	./.:.:.:.:.:.:.:.	0/1:2:0:1,1:0,0:1,1:54,0,54:AB
I	12231347	.	T	A	105	.	SGB=-0.379885;MQ0F=0;ICB=1;HOB=0.5;MQ=60;VDB=0.02;DP=38;DP4=11,3,13,1;AD=0,1;AN=2;AC=2	GT:PL:DP:SP:ADF:ADR:AD:HP	1/1:60,3,0:1:0:0,1:0,0:0,1:.	./.:.:.:.:.:.:.:.	./.:.:.:.:.:.:.:.	./.:.:.:.:.:.:.:.
I	12231488	.	G	T	124	.	MQ0F=0;MQ=60;SGB=-0.379885;ICB=1;HOB=0.5;MQSB=1;DP=36;DP4=10,8,2,8;AD=1,1;AN=0;AC=0	GT:DP:SP:ADF:ADR:AD:PL:HP	./.:.:.:.:.:.:.:.	./.:.:.:.:.:.:.:.	./.:.:.:.:.:.:.:.	./.:.:.:.:.:.:.:.
I	12232008	.	T	A	132	.	MQ0F=0;MQ=60;VDB=0.64;SGB=-0.453602;DP=25;DP4=5,15,2,0;AD=1,2;AN=0;AC=0	GT:DP:SP:ADF:ADR:AD:PL	./.:.:.:.:.:.:.	./.:.:.:.:.:.:.	./.:.:.:.:.:.:.	./.:.:.:.:.:.:.
I	12232799	.	T	C	999	.	MQ0F=0;MQ=60;MQSB=1;SGB=-0.379885;ICB=1;HOB=0.5;DP=28;DP4=7,9,5,4;AD=0,1;AN=0;AC=0	GT:DP:SP:ADF:ADR:AD:PL:HP	./.:.:.:.:.:.:.:.	./.:.:.:.:.:.:.:.	./.:.:.:.:.:.:.:.	./.:.:.:.:.:.:.:.
I	12233304	.	G	T	90	.	SGB=-0.379885;MQ0F=0;ICB=1;HOB=0.5;MQ=60;DP=23;DP4=11,3,4,2;AD=1,1;AN=2;AC=0	GT:PL:DP:SP:ADF:ADR:AD:HP	./.:.:.:.:.:.:.:.	0/0:.:1:0:1,.:0,.:1,.:.	./.:.:.:.:.:.:.:.	./.:.:.:.:.:.:.:.
I	12233912	.	C	G	71	.	SGB=-0.379885;MQ0F=0;ICB=1;HOB=0.5;MQ=60;DP=12;DP4=2,3,5,2;AD=0,1;AN=2;AC=2	GT:PL:DP:SP:ADF:ADR:AD:HP	./.:.:.:.:.:.:.:.	./.:.:.:.:.:.:.:.	./.:.:.:.:.:.:.:.	1/1:41,3,0:1:0:0,1:0,0:0,1:BB
I	12234618	.	T	C	105	.	SGB=-0.379885;MQ0F=0;ICB=1;HOB=0.5;MQ=60;RPB=1;MQB=1;MQSB=1;BQB=1;DP=18;DP4=1,6,4,5;AD=0,1;AN=0;AC=0	GT:PL:DP:SP:ADF:ADR:AD:HP	./.:.:.:.:.:.:.:.	./.:.:.:.:.:.:.:.	./.:.:.:.:.:.:.:.	./.:.:.:.:.:.:.:.
I	12234926	.	C	A	138	.	SGB=-0.379885;MQ0F=0;MQ=60;ICB=1;HOB=0.5;DP=30;DP4=11,2,4,5;AD=2,1;AN=0;AC=0	GT:PL:DP:SP:ADF:ADR:AD:HP	./.:.:.:.:.:.:.:.	./.:.:.:.:.:.:.:.	./.:.:.:.:.:.:.:.	./.:.:.:.:.:.:.:.
I	12235173	.	G	A	124	.	SGB=-0.379885;MQ0F=0;MQ=60;ICB=1;HOB=0.5;DP=21;DP4=5,8,4,0;AD=1,1;AN=0;AC=0	GT:PL:DP:SP:ADF:ADR:AD:HP	./.:.:.:.:.:.:.:.	./.:.:.:.:.:.:.:.	./.:.:.:.:.:.:.:.	./.:.:.:.:.:.:.:.
I	12235527	.	A	C	132	.	SGB=-0.379885;MQ0F=0;ICB=1;HOB=0.5;MQ=60;DP=20;DP4=12,1,2,2;AD=1,1;AN=0;AC=0	GT:PL:DP:SP:ADF:ADR:AD:HP	./.:.:.:.:.:.:.:.	./.:.:.:.:.:.:.:.	./.:.:.:.:.:.:.:.	./.:.:.:.:.:.:.:.
I	12236304	.	C	T	90	.	MQ0F=0;MQ=60;SGB=-0.379885;ICB=1;HOB=0.5;DP=9;DP4=5,1,1,1;AD=1,1;AN=0;AC=0	GT:DP:SP:ADF:ADR:AD:PL:HP	./.:.:.:.:.:.:.:.	./.:.:.:.:.:.:.:.	./.:.:.:.:.:.:.:.	./.:.:.:.:.:.:.:.
I	12236348	.	A	G	90	.	MQ0F=0;MQ=60;SGB=-0.379885;ICB=1;HOB=0.5;DP=10;DP4=6,1,1,1;AD=0,1;AN=0;AC=0	GT:DP:SP:ADF:ADR:AD:PL:HP	./.:.:.:.:.:.:.:.	./.:.:.:.:.:.:.:.	./.:.:.:.:.:.:.:.	./.:.:.:.:.:.:.:.
I	12236771	.	G	A	999	.	MQ0F=0;MQ=60;SGB=-0.379885;ICB=1;HOB=0.5;DP=41;DP4=7,27,0,1;AD=1,1;AN=0;AC=0	GT:DP:SP:ADF:ADR:AD:PL:HP	./.:0:0:0,.:0,.:0,.:.:.	./.:.:.:.:.:.:.:.	./.:.:.:.:.:.:.:.	./.:.:.:.:.:.:.:.
I	12236815	.	A	.	131	.	MQ0F=0;MQ=60;MQSB=1;DP=16;DP4=9,3,0,0;AD=1;AN=2	GT:DP:SP:ADF:ADR:AD	0/0:1:0:0:1:1	./.:.:.:.:.:.	./.:.:.:.:.:.	./.:.:.:.:.:.
I	12237193	.	A	T	105	.	SGB=-0.379885;MQ0F=0;MQ=60;ICB=1;HOB=0.5;DP=43;DP4=15,8,6,4;AD=0,1;AN=0;AC=0	GT:PL:DP:SP:ADF:ADR:AD:HP	./.:.:.:.:.:.:.:.	./.:.:.:.:.:.:.:.	./.:.:.:.:.:.:.:.	./.:.:.:.:.:.:.:.
I	12237291	.	G	C	124	.	MQ0F=0;MQ=60;SGB=-0.379885;ICB=1;HOB=0.5;DP=42;DP4=17,4,7,2;AD=1,1;AN=0;AC=0	GT:DP:SP:ADF:ADR:AD:PL:HP	./.:.:.:.:.:.:.:.	./.:.:.:.:.:.:.:.	./.:.:.:.:.:.:.:.	./.:.:.:.:.:.:.:.
I	12237468	.	T	C	999	.	SGB=-0.379885;MQ0F=0;MQ=60;ICB=1;HOB=0.5;MQSB=1;RPB=1;MQB=1;BQB=1;VDB=0.78;DP=56;DP4=22,9,10,6;AD=0,1;AN=0;AC=0	GT:PL:DP:SP:ADF:ADR:AD:HP	./.:.:.:.:.:.:.:.	./.:.:.:.:.:.:.:.	./.:.:.:.:.:.:.:.	./.:.:.:.:.:.:.:.
I	12237768	.	T	C	112	.	MQ0F=0;MQ=60;SGB=-0.379885;ICB=1;HOB=0.5;MQSB=1;RPB=1;MQB=1;BQB=1;VDB=0.6;DP=37;DP4=8,10,9,4;AD=0,1;AN=0;AC=0	GT:DP:SP:ADF:ADR:AD:PL:HP	./.:.:.:.:.:.:.:.	./.:.:.:.:.:.:.:.	./.:.:.:.:.:.:.:.	./.:.:.:.:.:.:.:.
I	12238030	.	T	C	71	.	SGB=-0.379885;MQ0F=0;MQ=60;ICB=1;HOB=0.5;RPB=1;MQB=1;MQSB=1;BQB=1;DP=27;DP4=5,3,9,4;AD=0,1;AN=2;AC=2	GT:PL:DP:SP:ADF:ADR:AD:HP	./.:.:.:.:.:.:.:.	./.:.:.:.:.:.:.:.	./.:.:.:.:.:.:.:.	1/1:60,3,0:1:0:0,1:0,0:0,1:.
I	12238070	.	A	G	90	.	SGB=-0.379885;MQ0F=0;ICB=1;HOB=0.5;MQ=60;RPB=1;MQB=1;MQSB=1;BQB=1;DP=22;DP4=6,4,4,6;AD=1,1;AN=2;AC=2	GT:PL:DP:SP:ADF:ADR:AD:HP	./.:.:.:.:.:.:.:.	./.:.:.:.:.:.:.:.	./.:.:.:.:.:.:.:.	1/1:41,3,0:1:0:0,0:0,1:0,1:BB
I	12238382	.	G	A	132	.	SGB=-0.379885;MQ0F=0;ICB=1;HOB=0.5;MQ=60;DP=29;DP4=11,5,4,0;AD=1,1;AN=0;AC=0	GT:PL:DP:SP:ADF:ADR:AD:HP	./.:.:.:.:.:.:.:.	./.:.:.:.:.:.:.:.	./.:.:.:.:.:.:.:.	./.:.:.:.:.:.:.:.
I	12238930	.	G	A	71	.	MQ0F=0;MQ=60;SGB=-0.379885;ICB=1;HOB=0.5;RPB=1;MQB=1;BQB=1;DP=16;DP4=2,7,1,4;AD=1,1;AN=0;AC=0	GT:DP:SP:ADF:ADR:AD:PL:HP	./.:.:.:.:.:.:.:.	./.:.:.:.:.:.:.:.	./.:.:.:.:.:.:.:.	./.:.:.:.:.:.:.:.
I	12239527	.	G	C	107	.	MQ0F=0;MQ=60;SGB=-0.379885;ICB=1;HOB=0.5;VDB=0.421281;MQSB=1;DP=40;DP4=8,4,8,13;AD=0,1;AN=2;AC=2	GT:DP:SP:ADF:ADR:AD:PL:HP	1/1:1:0:0,1:0,0:0,1:60,3,0:.	./.:.:.:.:.:.:.:.	./.:.:.:.:.:.:.:.	./.:.:.:.:.:.:.:.
I	12240517	.	T	G	90	.	MQ0F=0;MQ=60;SGB=-0.379885;RPB=1;MQB=1;BQB=1;ICB=1;HOB=0.5;DP=42;DP4=18,2,8,9;AD=1,1;AN=2;AC=2	GT:DP:SP:ADF:ADR:AD:PL:HP	./.:.:.:.:.:.:.:.	./.:.:.:.:.:.:.:.	./.:.:.:.:.:.:.:.	1/1:1:0:0,0:0,1:0,1:41,3,0:BB
I	12241764	.	G	A	90	.	MQ0F=0;MQ=60;SGB=-0.379885;ICB=1;HOB=0.5;DP=26;DP4=11,6,5,3;AD=1,1;AN=2;AC=2	GT:DP:SP:ADF:ADR:AD:PL:HP	1/1:1:0:0,1:0,0:0,1:41,3,0:BB	./.:.:.:.:.:.:.:.	./.:.:.:.:.:.:.:.	./.:.:.:.:.:.:.:.
I	12242027	.	C	T	90	.	MQ0F=0;MQ=60;SGB=-0.379885;ICB=1;HOB=0.5;VDB=0.44;MQSB=1;RPB=1;MQB=1;BQB=1;DP=33;DP4=14,0,11,2;AD=0,1;AN=2;AC=2	GT:DP:SP:ADF:ADR:AD:PL:HP	./.:.:.:.:.:.:.:.	./.:.:.:.:.:.:.:.	./.:.:.:.:.:.:.:.	1/1:2:0:0,2:0,0:0,2:75,6,0:.
I	12242264	.	C	T	105	.	SGB=-0.379885;MQ0F=0;ICB=1;HOB=0.5;MQ=60;VDB=0.28;DP=28;DP4=10,5,1,7;AD=1,1;AN=4;AC=2	GT:PL:DP:SP:ADF:ADR:AD:HP	./.:.:.:.:.:.:.:.	0/0:.:1:0:1,.:0,.:1,.:.	./.:.:.:.:.:.:.:.	1/1:75,6,0:2:0:0,0:0,2:0,2:.
I	12243344	.	A	G	90	.	SGB=-0.379885;MQ0F=0;ICB=1;HOB=0.5;MQ=60;DP=28;DP4=8,6,6,1;AD=0,1;AN=2;AC=0	GT:PL:DP:SP:ADF:ADR:AD:HP	./.:.:.:.:.:.:.:.	0/0:.:1:0:0,.:1,.:1,.:.	./.:.:.:.:.:.:.:.	./.:.:.:.:.:.:.:.
I	12246217	.	A	C	90	.	SGB=-0.379885;MQ0F=0;ICB=1;HOB=0.5;MQ=60;VDB=0.02;MQSB=1;DP=50;DP4=15,7,14,6;AD=0,1;AN=0;AC=0	GT:PL:DP:SP:ADF:ADR:AD:HP	./.:.:.:.:.:.:.:.	./.:.:.:.:.:.:.:.	./.:.:.:.:.:.:.:.	./.:.:.:.:.:.:.:.
I	12246943	.	C	T	120	.	MQ0F=0;MQ=60;SGB=-0.379885;ICB=1;HOB=0.5;VDB=0.58;MQSB=1;DP=30;DP4=7,4,13,3;AD=0,1;AN=2;AC=0	GT:DP:SP:ADF:ADR:AD:PL:HP	./.:.:.:.:.:.:.:.	0/0:1:0:0,.:1,.:1,.:.:.	./.:.:.:.:.:.:.:.	./.:.:.:.:.:.:.:.
I	12247388	.	G	A	90	.	SGB=-0.379885;MQ0F=0;MQ=60;ICB=1;HOB=0.5;RPB=1;MQB=1;MQSB=1;BQB=1;DP=20;DP4=5,2,5,3;AD=0,1;AN=0;AC=0	GT:PL:DP:SP:ADF:ADR:AD:HP	./.:.:.:.:.:.:.:.	./.:.:.:.:.:.:.:.	./.:.:.:.:.:.:.:.	./.:.:.:.:.:.:.:.
I	12248362	.	G	A	117	.	MQ0F=0;MQ=60;VDB=0.14;SGB=-0.453602;MQSB=1;ICB=1;HOB=0.5;DP=56;DP4=21,5,11,4;AD=1,1;AN=0;AC=0	GT:DP:SP:ADF:ADR:AD:PL:HP	./.:.:.:.:.:.:.:.	./.:.:.:.:.:.:.:.	./.:.:.:.:.:.:.:.	./.:.:.:.:.:.:.:.
I	12248520	.	G	A	999	.	MQ0F=0;MQ=60;VDB=3.75937e-20;SGB=-0.693139;MQSB=1;ICB=1;HOB=0.5;DP=75;DP4=15,10,39,3;AD=1,1;AN=0;AC=0	GT:DP:SP:ADF:ADR:AD:PL:HP	./.:.:.:.:.:.:.:.	./.:.:.:.:.:.:.:.	./.:.:.:.:.:.:.:.	./.:.:.:.:.:.:.:.
I	12250554	.	C	T	131	.	MQ0F=0;MQ=60;SGB=-0.379885;ICB=1;HOB=0.5;MQSB=1;RPB=1;MQB=1;BQB=1;DP=47;DP4=20,6,9,5;AD=0,1;AN=2;AC=2	GT:DP:SP:ADF:ADR:AD:PL:HP	1/1:1:0:0,1:0,0:0,1:32,3,0:BB	./.:.:.:.:.:.:.:.	./.:.:.:.:.:.:.:.	./.:.:.:.:.:.:.:.
I	12251105	.	T	A,C	112	.	SGB=-0.379885;MQ0F=0;ICB=1;HOB=0.5;MQ=60;MQSB=1;DP=32;DP4=10,2,9,1;AD=0,1,1;AN=6;AC=4,0	GT:PL:DP:SP:ADF:ADR:AD:HP	1/1:41,3,0,.,.,.:1:0:0,1,.:0,0,.:0,1,.:BB	0/0:.:1:0:1,.,.:0,.,.:1,.,.:.	./.:.:.:.:.:.:.:.	1/1:41,3,0,.,.,.:1:0:0,1,.:0,0,.:0,1,.:BB
I	12251137	.	T	G	112	.	MQ0F=0;MQ=60;SGB=-0.379885;VDB=0.48;ICB=1;HOB=0.5;MQSB=1;DP=40;DP4=10,5,9,1;AD=1,1;AN=6;AC=4	GT:DP:SP:ADF:ADR:AD:PL:HP	1/1:1:0:0,1:0,0:0,1:60,3,0:.	0/0:1:0:1,.:0,.:1,.:.:.	./.:.:.:.:.:.:.:.	1/1:2:0:0,2:0,0:0,2:110,6,0:.
I	12251625	.	T	C	124	.	SGB=-0.379885;MQ0F=0;MQ=60;ICB=1;HOB=0.5;MQSB=1;RPB=1;MQB=1;BQB=1;DP=40;DP4=18,6,6,1;AD=1,1;AN=0;AC=0	GT:PL:DP:SP:ADF:ADR:AD:HP	./.:.:.:.:.:.:.:.	./.:.:.:.:.:.:.:.	./.:.:.:.:.:.:.:.	./.:.:.:.:.:.:.:.
I	12251668	.	A	T	116	.	SGB=-0.379885;MQ0F=0;ICB=1;HOB=0.5;MQ=60;MQSB=1;RPB=1;MQB=1;BQB=1;DP=39;DP4=20,4,4,5;AD=1,1;AN=0;AC=0	GT:PL:DP:SP:ADF:ADR:AD:HP	./.:.:.:.:.:.:.:.	./.:.:.:.:.:.:.:.	./.:.:.:.:.:.:.:.	./.:.:.:.:.:.:.:.
I	12251888	.	T	C	112	.	MQ0F=0;MQ=60;MQSB=1;SGB=-0.379885;ICB=1;HOB=0.5;RPB=1;MQB=1;BQB=1;DP=49;DP4=11,17,8,4;AD=0,1;AN=0;AC=0	GT:DP:SP:ADF:ADR:AD:PL:HP	./.:.:.:.:.:.:.:.	./.:.:.:.:.:.:.:.	./.:.:.:.:.:.:.:.	./.:.:.:.:.:.:.:.
I	12251948	.	A	C	103	.	MQ0F=0;MQ=60;MQSB=1;SGB=-0.379885;ICB=1;HOB=0.5;RPB=1;MQB=1;BQB=1;VDB=0.02;DP=45;DP4=9,9,13,3;AD=0,1;AN=0;AC=0	GT:DP:SP:ADF:ADR:AD:PL:HP	./.:.:.:.:.:.:.:.	./.:.:.:.:.:.:.:.	./.:.:.:.:.:.:.:.	./.:.:.:.:.:.:.:.
I	12252142	.	T	C	146	.	MQSB=1;MQ0F=0;MQ=60;SGB=-0.379885;ICB=1;HOB=0.5;RPB=1;MQB=1;BQB=1;DP=41;DP4=16,10,1,7;AD=0,1;AN=0;AC=0	GT:DP:SP:ADF:ADR:AD:PL:HP	./.:.:.:.:.:.:.:.	./.:.:.:.:.:.:.:.	./.:.:.:.:.:.:.:.	./.:.:.:.:.:.:.:.
I	12253254	.	C	G	90	.	MQ0F=0;MQ=60;SGB=-0.379885;ICB=1;HOB=0.5;RPB=1;MQB=1;BQB=1;DP=21;DP4=5,6,4,2;AD=1,1;AN=4;AC=4	GT:DP:SP:ADF:ADR:AD:PL:HP	1/1:1:0:0,1:0,0:0,1:60,3,0:.	./.:.:.:.:.:.:.:.	./.:.:.:.:.:.:.:.	1/1:1:0:0,1:0,0:0,1:41,3,0:BB
I	12253658	.	C	G	999	.	MQ0F=0;MQ=60;SGB=-0.379885;ICB=1;HOB=0.5;MQSB=1;VDB=0.68;DP=51;DP4=31,10,3,4;AD=0,2;AN=0;AC=0	GT:DP:SP:ADF:ADR:AD:PL:HP	./.:.:.:.:.:.:.:.	./.:.:.:.:.:.:.:.	./.:.:.:.:.:.:.:.	./.:.:.:.:.:.:.:.
I	12253794	.	G	A	105	.	MQ0F=0;MQ=60;SGB=-0.379885;ICB=1;HOB=0.5;MQSB=1;DP=26;DP4=11,7,4,2;AD=0,1;AN=4;AC=2	GT:DP:SP:ADF:ADR:AD:PL:HP	./.:.:.:.:.:.:.:.	0/0:1:0:0,.:1,.:1,.:.:.	1/1:1:0:0,0:0,1:0,1:41,3,0:BB	./.:.:.:.:.:.:.:.
I	12254029	.	A	C	140	.	MQ0F=0;MQ=60;SGB=-0.379885;ICB=1;HOB=0.5;VDB=0.02;DP=30;DP4=9,6,3,3;AD=0,1;AN=0;AC=0	GT:DP:SP:ADF:ADR:AD:PL:HP	./.:.:.:.:.:.:.:.	./.:.:.:.:.:.:.:.	./.:.:.:.:.:.:.:.	./.:.:.:.:.:.:.:.
I	12254193	.	A	T	110	.	MQ0F=0;MQ=60;SGB=-0.379885;ICB=1;HOB=0.5;DP=31;DP4=11,4,10,0;AD=0,1;AN=2;AC=2	GT:DP:SP:ADF:ADR:AD:PL:HP	./.:.:.:.:.:.:.:.	./.:.:.:.:.:.:.:.	./.:.:.:.:.:.:.:.	1/1:1:0:0,1:0,0:0,1:41,3,0:BB
I	12255819	.	A	G	999	.	SGB=-0.379885;MQ0F=0;MQ=60;VDB=0.941105;ICB=1;HOB=0.5;MQSB=1;RPB=1;MQB=1;BQB=1;DP=314;DP4=89,25,81,19;AD=0,1;AN=4;AC=4	GT:PL:DP:SP:ADF:ADR:AD:HP	./.:.:.:.:.:.:.:.	1/1:60,3,0:1:0:0,1:0,0:0,1:.	./.:.:.:.:.:.:.:.	1/1:94,6,0:2:0:0,2:0,0:0,2:.
I	12255820	.	A	T	999	.	SGB=-0.379885;MQ0F=0;MQ=60;VDB=0.941105;ICB=1;HOB=0.5;MQSB=1;RPB=1;MQB=1;BQB=1;DP=314;DP4=90,25,81,19;AD=0,1;AN=4;AC=4	GT:PL:DP:SP:ADF:ADR:AD:HP	./.:.:.:.:.:.:.:.	1/1:60,3,0:1:0:0,1:0,0:0,1:.	./.:.:.:.:.:.:.:.	1/1:94,6,0:2:0:0,2:0,0:0,2:.
I	12256518	.	A	T	131	.	MQ0F=0;MQ=60;SGB=-0.379885;ICB=1;HOB=0.5;MQSB=1;DP=48;DP4=16,7,8,4;AD=1,1;AN=2;AC=0	GT:DP:SP:ADF:ADR:AD:PL:HP	0/0:1:0:1,.:0,.:1,.:.:.	./.:.:.:.:.:.:.:.	./.:.:.:.:.:.:.:.	./.:.:.:.:.:.:.:.
I	12256911	.	G	A	999	.	SGB=-0.379885;MQ0F=0;MQ=60;ICB=1;HOB=0.5;RPB=1;MQB=1;BQB=1;VDB=0.96;MQSB=1;DP=100;DP4=27,14,23,16;AD=1,1;AN=4;AC=4	GT:PL:DP:SP:ADF:ADR:AD:HP	./.:.:.:.:.:.:.:.	./.:.:.:.:.:.:.:.	1/1:41,3,0:1:0:0,1:0,0:0,1:BB	1/1:82,6,0:2:0:0,1:0,1:0,2:.
I	12257048	.	T	C	999	.	MQ0F=0;MQ=60;SGB=-0.379885;ICB=1;HOB=0.5;RPB=1;MQB=1;BQB=1;VDB=0.66;MQSB=1;DP=153;DP4=8,51,25,36;AD=2,2;AN=6;AC=4	GT:DP:SP:ADF:ADR:AD:PL:HP	0/0:1:0:0,.:1,.:1,.:.:.	./.:.:.:.:.:.:.:.	1/1:1:0:0,0:0,1:0,1:41,3,0:BB	1/1:1:0:0,0:0,1:0,1:41,3,0:BB
I	12257141	.	T	C,G	999	.	MQ0F=0;MQ=60;SGB=-0.379885;ICB=1;HOB=0.5;VDB=2.26006e-08;MQSB=1;DP=56;DP4=9,7,13,21;AD=4,1,1;AN=2;AC=0,2	GT:DP:SP:ADF:ADR:AD:PL:HP	2/2:1:0:0,.,1:0,.,0:0,.,1:41,.,.,3,.,0:BB	./.:.:.:.:.:.:.:.	./.:.:.:.:.:.:.:.	./.:0:0:0,.,.:0,.,.:0,.,.:.:.
I	12257747	.	C	T	71	.	SGB=-0.379885;MQ0F=0;ICB=1;HOB=0.5;MQ=60;RPB=1;MQB=1;MQSB=1;BQB=1;VDB=0.02;DP=27;DP4=8,7,4,6;AD=0,1;AN=0;AC=0	GT:PL:DP:SP:ADF:ADR:AD:HP	./.:.:.:.:.:.:.:.	./.:.:.:.:.:.:.:.	./.:.:.:.:.:.:.:.	./.:.:.:.:.:.:.:.
I	12257788	.	T	G	108	.	SGB=-0.379885;MQ0F=0;ICB=1;HOB=0.5;MQ=60;RPB=1;MQB=1;MQSB=1;BQB=1;VDB=0.02;DP=46;DP4=16,7,11,4;AD=1,1;AN=0;AC=0	GT:PL:DP:SP:ADF:ADR:AD:HP	./.:.:.:.:.:.:.:.	./.:.:.:.:.:.:.:.	./.:.:.:.:.:.:.:.	./.:.:.:.:.:.:.:.
I	12257823	.	A	G	140	.	SGB=-0.379885;MQ0F=0;ICB=1;HOB=0.5;MQ=60;RPB=1;MQB=1;MQSB=1;BQB=1;VDB=0.02;DP=53;DP4=19,7,12,3;AD=1,1;AN=0;AC=0	GT:PL:DP:SP:ADF:ADR:AD:HP	./.:.:.:.:.:.:.:.	./.:.:.:.:.:.:.:.	./.:.:.:.:.:.:.:.	./.:.:.:.:.:.:.:.
I	12258273	.	A	T	132	.	MQ0F=1;MQ=0;SGB=-0.379885;ICB=1;HOB=0.5;RPB=1;MQB=1;BQB=1;DP=54;DP4=14,11,5,12;AD=0,1;AN=0;AC=0	GT:DP:SP:ADF:ADR:AD:PL:HP	./.:.:.:.:.:.:.:.	./.:.:.:.:.:.:.:.	./.:.:.:.:.:.:.:.	./.:.:.:.:.:.:.:.
I	12265798	.	A	G	101	.	SGB=-0.379885;MQ0F=0;ICB=1;HOB=0.5;MQ=60;DP=21;DP4=9,3,5,3;AD=1,1;AN=0;AC=0	GT:PL:DP:SP:ADF:ADR:AD:HP	./.:.:.:.:.:.:.:.	./.:.:.:.:.:.:.:.	./.:.:.:.:.:.:.:.	./.:.:.:.:.:.:.:.
I	12265846	.	A	C	105	.	SGB=-0.379885;MQ0F=0;ICB=1;HOB=0.5;MQ=60;DP=28;DP4=8,7,5,2;AD=0,1;AN=0;AC=0	GT:PL:DP:SP:ADF:ADR:AD:HP	./.:.:.:.:.:.:.:.	./.:.:.:.:.:.:.:.	./.:.:.:.:.:.:.:.	./.:.:.:.:.:.:.:.
I	12265886	.	C	T	132	.	SGB=-0.379885;MQ0F=0;ICB=1;HOB=0.5;MQ=60;DP=32;DP4=9,10,6,1;AD=0,1;AN=0;AC=0	GT:PL:DP:SP:ADF:ADR:AD:HP	./.:.:.:.:.:.:.:.	./.:.:.:.:.:.:.:.	./.:.:.:.:.:.:.:.	./.:.:.:.:.:.:.:.
I	12265957	.	A	G	151	.	MQ0F=0;MQ=60;SGB=-0.379885;ICB=1;HOB=0.5;MQSB=1;DP=34;DP4=11,6,4,4;AD=0,1;AN=0;AC=0	GT:DP:SP:ADF:ADR:AD:PL:HP	./.:.:.:.:.:.:.:.	./.:.:.:.:.:.:.:.	./.:.:.:.:.:.:.:.	./.:.:.:.:.:.:.:.
I	12266262	.	C	T	112	.	MQ0F=0;MQ=60;SGB=-0.379885;ICB=1;HOB=0.5;MQSB=1;DP=17;DP4=3,6,1,4;AD=0,1;AN=0;AC=0	GT:DP:SP:ADF:ADR:AD:PL:HP	./.:.:.:.:.:.:.:.	./.:.:.:.:.:.:.:.	./.:.:.:.:.:.:.:.	./.:.:.:.:.:.:.:.
I	12266380	.	C	T	158	.	MQ0F=0;MQ=60;VDB=2.7432e-08;SGB=-0.683931;MQSB=1;ICB=1;HOB=0.5;DP=36;DP4=8,6,14,5;AD=0,2;AN=0;AC=0	GT:DP:SP:ADF:ADR:AD:PL:HP	./.:.:.:.:.:.:.:.	./.:.:.:.:.:.:.:.	./.:.:.:.:.:.:.:.	./.:.:.:.:.:.:.:.
I	12266446	.	G	A	97	.	MQ0F=0;MQ=60;SGB=-0.379885;RPB=1;MQB=1;MQSB=1;BQB=1;ICB=1;HOB=0.5;DP=20;DP4=12,3,1,1;AD=0,1;AN=0;AC=0	GT:DP:SP:ADF:ADR:AD:PL:HP	./.:.:.:.:.:.:.:.	./.:.:.:.:.:.:.:.	./.:.:.:.:.:.:.:.	./.:.:.:.:.:.:.:.
I	12266447	.	A	G	105	.	MQ0F=0;MQ=60;SGB=-0.379885;RPB=1;MQB=1;MQSB=1;BQB=1;ICB=1;HOB=0.5;DP=20;DP4=12,3,1,1;AD=0,1;AN=0;AC=0	GT:DP:SP:ADF:ADR:AD:PL:HP	./.:.:.:.:.:.:.:.	./.:.:.:.:.:.:.:.	./.:.:.:.:.:.:.:.	./.:.:.:.:.:.:.:.
I	12266489	.	G	C	105	.	MQ0F=0;MQ=60;SGB=-0.379885;RPB=1;MQB=1;MQSB=1;BQB=1;ICB=1;HOB=0.5;DP=23;DP4=15,3,0,2;AD=0,1;AN=0;AC=0	GT:DP:SP:ADF:ADR:AD:PL:HP	./.:.:.:.:.:.:.:.	./.:.:.:.:.:.:.:.	./.:.:.:.:.:.:.:.	./.:.:.:.:.:.:.:.
I	12266553	.	G	A	131	.	MQ0F=0;MQ=60;MQSB=1;SGB=-0.379885;ICB=1;HOB=0.5;DP=21;DP4=10,3,0,1;AD=0,1;AN=0;AC=0	GT:DP:SP:ADF:ADR:AD:PL:HP	./.:.:.:.:.:.:.:.	./.:.:.:.:.:.:.:.	./.:.:.:.:.:.:.:.	./.:.:.:.:.:.:.:.
I	12266554	.	T	A	127	.	MQ0F=0;MQ=60;MQSB=1;SGB=-0.379885;RPB=1;MQB=1;BQB=1;ICB=1;HOB=0.5;DP=21;DP4=10,4,0,2;AD=0,1;AN=0;AC=0	GT:DP:SP:ADF:ADR:AD:PL:HP	./.:.:.:.:.:.:.:.	./.:.:.:.:.:.:.:.	./.:.:.:.:.:.:.:.	./.:.:.:.:.:.:.:.
I	12266618	.	A	.	124	.	MQ0F=0;MQ=60;MQSB=1;DP=19;DP4=6,8,0,0;AD=1;AN=0	GT:DP:SP:ADF:ADR:AD	./.:.:.:.:.:.	./.:.:.:.:.:.	./.:.:.:.:.:.	./.:.:.:.:.:.
I	12266645	.	T	.	105	.	MQ0F=0;MQ=60;DP=13;DP4=5,8,0,0;AD=1;AN=0	GT:DP:SP:ADF:ADR:AD	./.:.:.:.:.:.	./.:.:.:.:.:.	./.:.:.:.:.:.	./.:.:.:.:.:.
I	12266670	.	A	G	105	.	MQ0F=0;MQ=60;SGB=-0.379885;ICB=1;HOB=0.5;DP=14;DP4=8,5,1,0;AD=1,1;AN=0;AC=0	GT:DP:SP:ADF:ADR:AD:PL:HP	./.:.:.:.:.:.:.:.	./.:.:.:.:.:.:.:.	./.:.:.:.:.:.:.:.	./.:.:.:.:.:.:.:.
I	12266754	.	A	C	112	.	MQ0F=0;MQ=60;SGB=-0.379885;ICB=1;HOB=0.5;DP=23;DP4=9,3,7,0;AD=1,1;AN=2;AC=2	GT:DP:SP:ADF:ADR:AD:PL:HP	./.:.:.:.:.:.:.:.	./.:.:.:.:.:.:.:.	./.:.:.:.:.:.:.:.	1/1:1:0:0,1:0,0:0,1:41,3,0:BB
I	12266829	.	C	T	105	.	MQ0F=0;MQ=60;SGB=-0.379885;ICB=1;HOB=0.5;DP=20;DP4=4,10,2,2;AD=1,1;AN=0;AC=0	GT:DP:SP:ADF:ADR:AD:PL:HP	./.:.:.:.:.:.:.:.	./.:.:.:.:.:.:.:.	./.:.:.:.:.:.:.:.	./.:.:.:.:.:.:.:.
I	12266889	.	T	A	116	.	MQ0F=0;MQ=57;SGB=-0.379885;ICB=1;HOB=0.5;DP=49;DP4=6,26,5,5;AD=1,1;AN=2;AC=2	GT:DP:SP:ADF:ADR:AD:PL:HP	./.:.:.:.:.:.:.:.	./.:.:.:.:.:.:.:.	./.:.:.:.:.:.:.:.	1/1:1:0:0,1:0,0:0,1:60,3,0:.
I	12267535	.	T	.	132	.	MQ0F=0;MQ=60;SGB=-0.379885;MQSB=1;RPB=1;MQB=1;BQB=1;DP=69;DP4=42,14,6,0;AD=1;AN=0	GT:DP:SP:ADF:ADR:AD	./.:.:.:.:.:.	./.:.:.:.:.:.	./.:.:.:.:.:.	./.:0:0:0:0:0
I	12267665	.	A	G	120	.	MQ0F=0;MQ=43;SGB=-0.379885;RPB=1;MQB=1;BQB=1;ICB=1;HOB=0.5;MQSB=1;DP=76;DP4=17,20,17,5;AD=1,1;AN=4;AC=4	GT:DP:SP:ADF:ADR:AD:PL:HP	1/1:1:0:0,1:0,0:0,1:60,3,0:.	./.:.:.:.:.:.:.:.	1/1:1:0:0,1:0,0:0,1:41,3,0:BB	./.:.:.:.:.:.:.:.
I	12267717	.	T	C	131	.	MQ0F=0;MQ=43;SGB=-0.379885;RPB=1;MQB=1;MQSB=1;BQB=1;ICB=1;HOB=0.5;VDB=0.5;DP=87;DP4=12,32,12,11;AD=1,1;AN=6;AC=4	GT:DP:SP:ADF:ADR:AD:PL:HP	1/1:1:0:0,1:0,0:0,1:60,3,0:.	./.:.:.:.:.:.:.:.	1/1:1:0:0,1:0,0:0,1:60,3,0:.	0/0:1:0:0,.:0,.:0,.:.:.
I	12270547	.	T	A	131	.	MQ0F=0;MQ=60;SGB=-0.379885;RPB=1;MQB=1;MQSB=1;BQB=1;ICB=1;HOB=0.5;VDB=0.44;DP=61;DP4=14,16,8,9;AD=1,1;AN=2;AC=2	GT:DP:SP:ADF:ADR:AD:PL:HP	./.:.:.:.:.:.:.:.	./.:.:.:.:.:.:.:.	1/1:1:0:0,1:0,0:0,1:41,3,0:.	./.:.:.:.:.:.:.:.
I	12272373	.	A	T	131	.	MQ0F=0;MQ=60;SGB=-0.379885;ICB=1;HOB=0.5;VDB=0.0221621;MQSB=1;DP=35;DP4=14,2,6,6;AD=1,2;AN=0;AC=0	GT:DP:SP:ADF:ADR:AD:PL:HP	./.:.:.:.:.:.:.:.	./.:.:.:.:.:.:.:.	./.:.:.:.:.:.:.:.	./.:.:.:.:.:.:.:.
I	12272465	.	A	G	140	.	MQ0F=0;MQ=60;SGB=-0.379885;ICB=1;HOB=0.5;DP=37;DP4=14,5,7,0;AD=2,1;AN=0;AC=0	GT:DP:SP:ADF:ADR:AD:PL:HP	./.:.:.:.:.:.:.:.	./.:.:.:.:.:.:.:.	./.:.:.:.:.:.:.:.	./.:.:.:.:.:.:.:.
I	12272600	.	G	A	124	.	MQ0F=0;MQ=60;SGB=-0.379885;ICB=1;HOB=0.5;DP=33;DP4=9,7,6,3;AD=1,1;AN=0;AC=0	GT:DP:SP:ADF:ADR:AD:PL:HP	./.:.:.:.:.:.:.:.	./.:.:.:.:.:.:.:.	./.:.:.:.:.:.:.:.	./.:.:.:.:.:.:.:.
I	12272637	.	C	T	112	.	MQ0F=0;MQ=60;SGB=-0.379885;ICB=1;HOB=0.5;MQSB=1;DP=33;DP4=9,8,5,2;AD=0,1;AN=2;AC=0	GT:DP:SP:ADF:ADR:AD:PL:HP	./.:.:.:.:.:.:.:.	0/0:1:0:1,.:0,.:1,.:.:.	./.:.:.:.:.:.:.:.	./.:.:.:.:.:.:.:.
I	12272711	.	C	T	146	.	MQ0F=0;MQ=60;SGB=-0.379885;ICB=1;HOB=0.5;MQSB=1;DP=29;DP4=7,11,4,3;AD=3,1;AN=0;AC=0	GT:DP:SP:ADF:ADR:AD:PL:HP	./.:.:.:.:.:.:.:.	./.:.:.:.:.:.:.:.	./.:.:.:.:.:.:.:.	./.:.:.:.:.:.:.:.
I	12272722	.	A	G	142	.	SGB=-0.379885;MQ0F=0;ICB=1;HOB=0.5;MQ=60;MQSB=1;DP=26;DP4=6,9,4,3;AD=3,1;AN=0;AC=0	GT:PL:DP:SP:ADF:ADR:AD:HP	./.:.:.:.:.:.:.:.	./.:.:.:.:.:.:.:.	./.:.:.:.:.:.:.:.	./.:.:.:.:.:.:.:.
I	12272727	.	A	T	146	.	SGB=-0.379885;MQ0F=0;ICB=1;HOB=0.5;MQ=60;MQSB=1;DP=26;DP4=6,9,3,3;AD=3,1;AN=0;AC=0	GT:PL:DP:SP:ADF:ADR:AD:HP	./.:.:.:.:.:.:.:.	./.:.:.:.:.:.:.:.	./.:.:.:.:.:.:.:.	./.:.:.:.:.:.:.:.
I	12272742	.	T	A	146	.	MQ0F=0;MQ=60;SGB=-0.379885;ICB=1;HOB=0.5;MQSB=1;DP=30;DP4=8,7,8,2;AD=3,1;AN=0;AC=0	GT:DP:SP:ADF:ADR:AD:PL:HP	./.:.:.:.:.:.:.:.	./.:.:.:.:.:.:.:.	./.:.:.:.:.:.:.:.	./.:.:.:.:.:.:.:.
I	12272819	.	A	G	127	.	MQ0F=0;MQ=60;SGB=-0.379885;ICB=1;HOB=0.5;DP=28;DP4=10,6,5,3;AD=0,1;AN=2;AC=0	GT:DP:SP:ADF:ADR:AD:PL:HP	./.:.:.:.:.:.:.:.	0/0:1:0:1,.:0,.:1,.:.:.	./.:.:.:.:.:.:.:.	./.:.:.:.:.:.:.:.
I	12272859	.	A	C	71	.	MQ0F=0;MQ=60;SGB=-0.379885;ICB=1;HOB=0.5;DP=20;DP4=9,1,6,2;AD=0,1;AN=4;AC=2	GT:DP:SP:ADF:ADR:AD:PL:HP	./.:.:.:.:.:.:.:.	0/0:1:0:1,.:0,.:1,.:.:.	1/1:1:0:0,1:0,0:0,1:41,3,0:BB	./.:.:.:.:.:.:.:.
I	12272909	.	G	A	71	.	MQ0F=0;MQ=60;SGB=-0.379885;ICB=1;HOB=0.5;DP=18;DP4=10,1,3,4;AD=1,1;AN=4;AC=2	GT:DP:SP:ADF:ADR:AD:PL:HP	./.:.:.:.:.:.:.:.	0/0:1:0:1,.:0,.:1,.:.:.	1/1:1:0:0,1:0,0:0,1:41,3,0:BB	./.:.:.:.:.:.:.:.
I	12273083	.	A	G	108	.	MQ0F=0;MQ=60;SGB=-0.379885;ICB=1;HOB=0.5;MQSB=1;VDB=0.26;DP=28;DP4=7,8,7,2;AD=1,2;AN=2;AC=2	GT:DP:SP:ADF:ADR:AD:PL:HP	./.:.:.:.:.:.:.:.	./.:.:.:.:.:.:.:.	1/1:1:0:0,0:0,1:0,1:41,3,0:BB	./.:.:.:.:.:.:.:.
I	12273145	.	C	T	131	.	MQ0F=0;MQ=60;SGB=-0.379885;ICB=1;HOB=0.5;VDB=0.26;MQSB=1;DP=29;DP4=9,6,6,3;AD=2,2;AN=2;AC=2	GT:DP:SP:ADF:ADR:AD:PL:HP	./.:.:.:.:.:.:.:.	./.:.:.:.:.:.:.:.	1/1:1:0:0,0:0,1:0,1:41,3,0:BB	./.:.:.:.:.:.:.:.
I	12273471	.	A	G	157	.	MQ0F=0;MQ=60;SGB=-0.379885;ICB=1;HOB=0.5;MQSB=1;DP=24;DP4=7,8,2,3;AD=0,1;AN=0;AC=0	GT:DP:SP:ADF:ADR:AD:PL:HP	./.:.:.:.:.:.:.:.	./.:.:.:.:.:.:.:.	./.:.:.:.:.:.:.:.	./.:.:.:.:.:.:.:.
I	12273610	.	G	A	105	.	SGB=-0.379885;MQ0F=0;MQ=60;ICB=1;HOB=0.5;VDB=0.28;DP=36;DP4=16,5,7,1;AD=1,1;AN=0;AC=0	GT:PL:DP:SP:ADF:ADR:AD:HP	./.:.:.:.:.:.:.:.	./.:.:.:.:.:.:.:.	./.:.:.:.:.:.:.:.	./.:.:.:.:.:.:.:.
I	12273810	.	A	G	90	.	SGB=-0.379885;MQ0F=0;MQ=60;ICB=1;HOB=0.5;VDB=0.88;MQSB=1;DP=44;DP4=6,7,12,6;AD=0,1;AN=2;AC=0	GT:PL:DP:SP:ADF:ADR:AD:HP	./.:.:.:.:.:.:.:.	0/0:.:1:0:0,.:1,.:1,.:.	./.:.:.:.:.:.:.:.	./.:.:.:.:.:.:.:.
I	12273824	.	T	A	90	.	SGB=-0.379885;MQ0F=0;ICB=1;HOB=0.5;MQ=60;VDB=0.9;MQSB=1;DP=41;DP4=4,10,9,10;AD=0,1;AN=2;AC=0	GT:PL:DP:SP:ADF:ADR:AD:HP	./.:.:.:.:.:.:.:.	0/0:.:1:0:0,.:1,.:1,.:.	./.:.:.:.:.:.:.:.	./.:.:.:.:.:.:.:.
I	12273981	.	G	A	90	.	MQ0F=0;MQ=60;VDB=0.9;SGB=-0.453602;ICB=1;HOB=0.5;DP=16;DP4=5,1,6,2;AD=0,1;AN=2;AC=2	GT:DP:SP:ADF:ADR:AD:PL:HP	./.:.:.:.:.:.:.:.	./.:.:.:.:.:.:.:.	1/1:1:0:0,1:0,0:0,1:41,3,0:BB	./.:.:.:.:.:.:.:.
I	12273988	.	A	T	90	.	MQ0F=0;MQ=60;VDB=0.92;SGB=-0.453602;ICB=1;HOB=0.5;DP=18;DP4=6,1,6,2;AD=0,1;AN=2;AC=2	GT:DP:SP:ADF:ADR:AD:PL:HP	./.:.:.:.:.:.:.:.	./.:.:.:.:.:.:.:.	1/1:1:0:0,1:0,0:0,1:60,3,0:.	./.:.:.:.:.:.:.:.
I	12274027	.	C	T	90	.	MQ0F=0;MQ=60;SGB=-0.379885;ICB=1;HOB=0.5;VDB=0.72;DP=20;DP4=5,2,5,6;AD=0,2;AN=2;AC=0	GT:DP:SP:ADF:ADR:AD:PL:HP	./.:.:.:.:.:.:.:.	./.:.:.:.:.:.:.:.	0/0:1:0:0,.:1,.:1,.:.:.	./.:.:.:.:.:.:.:.
I	12274028	.	T	C	90	.	MQ0F=0;MQ=60;SGB=-0.379885;ICB=1;HOB=0.5;VDB=0.72;DP=20;DP4=5,1,5,7;AD=0,2;AN=2;AC=2	GT:DP:SP:ADF:ADR:AD:PL:HP	./.:.:.:.:.:.:.:.	./.:.:.:.:.:.:.:.	1/1:1:0:0,0:0,1:0,1:41,3,0:BB	./.:.:.:.:.:.:.:.
I	12274029	.	C	T	90	.	MQ0F=0;MQ=60;SGB=-0.379885;ICB=1;HOB=0.5;VDB=0.72;DP=21;DP4=6,1,5,7;AD=0,2;AN=2;AC=2	GT:DP:SP:ADF:ADR:AD:PL:HP	./.:.:.:.:.:.:.:.	./.:.:.:.:.:.:.:.	1/1:1:0:0,0:0,1:0,1:41,3,0:BB	./.:.:.:.:.:.:.:.
I	12274078	.	G	A	90	.	SGB=-0.379885;MQ0F=0;ICB=1;HOB=0.5;MQ=60;VDB=0.72;DP=28;DP4=6,0,5,8;AD=0,2;AN=2;AC=2	GT:PL:DP:SP:ADF:ADR:AD:HP	./.:.:.:.:.:.:.:.	./.:.:.:.:.:.:.:.	1/1:41,3,0:1:0:0,0:0,1:0,1:BB	./.:.:.:.:.:.:.:.
I	12274095	.	G	A	112	.	SGB=-0.379885;MQ0F=0;ICB=1;HOB=0.5;MQ=60;VDB=0.96;MQSB=1;DP=30;DP4=5,1,7,7;AD=0,1;AN=2;AC=2	GT:PL:DP:SP:ADF:ADR:AD:HP	./.:.:.:.:.:.:.:.	./.:.:.:.:.:.:.:.	1/1:41,3,0:1:0:0,0:0,1:0,1:.	./.:.:.:.:.:.:.:.
I	12274125	.	T	G	112	.	SGB=-0.379885;MQ0F=0;ICB=1;HOB=0.5;MQ=60;VDB=0.76;MQSB=1;DP=34;DP4=6,2,8,8;AD=0,1;AN=2;AC=2	GT:PL:DP:SP:ADF:ADR:AD:HP	./.:.:.:.:.:.:.:.	./.:.:.:.:.:.:.:.	1/1:85,6,0:2:0:0,1:0,1:0,2:.	./.:.:.:.:.:.:.:.
I	12274173	.	A	C	107	.	SGB=-0.379885;MQ0F=0;ICB=1;HOB=0.5;MQ=60;VDB=0.961028;MQSB=1;RPB=1;MQB=1;BQB=1;DP=33;DP4=10,2,9,6;AD=1,1;AN=2;AC=2	GT:PL:DP:SP:ADF:ADR:AD:HP	./.:.:.:.:.:.:.:.	./.:.:.:.:.:.:.:.	1/1:53,3,0:1:0:0,1:0,0:0,1:.	./.:.:.:.:.:.:.:.
I	12274191	.	A	G	90	.	SGB=-0.379885;MQ0F=0;MQ=60;ICB=1;HOB=0.5;VDB=0.94;MQSB=1;RPB=1;MQB=1;BQB=1;DP=32;DP4=10,1,8,7;AD=1,1;AN=2;AC=2	GT:DP:SP:ADF:ADR:AD:PL:HP	./.:.:.:.:.:.:.:.	./.:.:.:.:.:.:.:.	1/1:1:0:0,1:0,0:0,1:60,3,0:.	./.:.:.:.:.:.:.:.
I	12274319	.	T	C	140	.	MQ0F=0;MQ=60;SGB=-0.379885;ICB=1;HOB=0.5;MQSB=1;DP=45;DP4=22,7,8,4;AD=1,1;AN=2;AC=2	GT:DP:SP:ADF:ADR:AD:PL:HP	./.:.:.:.:.:.:.:.	./.:.:.:.:.:.:.:.	1/1:1:0:0,1:0,0:0,1:41,3,0:BB	./.:.:.:.:.:.:.:.
I	12274418	.	G	T	999	.	MQ0F=0;MQ=60;VDB=6.99472e-07;SGB=-0.670168;ICB=1;HOB=0.5;MQSB=1;RPB=1;MQB=1;BQB=1;DP=75;DP4=33,8,25,5;AD=2,1;AN=2;AC=1	GT:DP:SP:ADF:ADR:AD:PL:HP	./.:.:.:.:.:.:.:.	./.:.:.:.:.:.:.:.	0/1:2:0:1,0:0,1:1,1:35,0,35:AB	./.:.:.:.:.:.:.:.
I	12274471	.	A	G	999	.	MQ0F=0;MQ=60;SGB=-0.379885;RPB=1;MQB=1;BQB=1;ICB=1;HOB=0.5;VDB=0.02;MQSB=1;DP=566;DP4=392,6,137,19;AD=3,1;AN=2;AC=1	GT:DP:SP:ADF:ADR:AD:PL:HP	./.:.:.:.:.:.:.:.	./.:.:.:.:.:.:.:.	0/1:2:0:1,0:0,1:1,1:35,0,54:AB	./.:.:.:.:.:.:.:.
I	12274538	.	T	G,C	999	.	MQ0F=0;MQ=60;SGB=-0.379885;RPB=1;MQB=1;BQB=1;ICB=1;HOB=0.5;VDB=0.42;MQSB=1;DP=351;DP4=193,7,91,0;AD=1,2,1;AN=4;AC=2,0	GT:DP:SP:ADF:ADR:AD:PL:HP	1/1:1:0:0,1,.:0,0,.:0,1,.:60,3,0,.,.,.:.	./.:.:.:.:.:.:.:.	0/0:1:0:1,.,.:0,.,.:1,.,.:.:.	./.:.:.:.:.:.:.:.
I	12274575	.	C	G	999	.	MQ0F=0;MQ=60;SGB=-0.379885;RPB=1;MQB=1;BQB=1;ICB=1;HOB=0.5;VDB=0.42;MQSB=1;DP=522;DP4=203,26,99,9;AD=1,2;AN=4;AC=2	GT:DP:SP:ADF:ADR:AD:PL:HP	1/1:1:0:0,1:0,0:0,1:60,3,0:.	./.:.:.:.:.:.:.:.	0/0:1:0:1,.:0,.:1,.:.:.	./.:.:.:.:.:.:.:.
I	12274615	.	G	A	999	.	MQSB=1;MQ0F=0;MQ=60;SGB=-0.379885;RPB=1;MQB=1;BQB=1;ICB=1;HOB=0.5;VDB=0.84;DP=548;DP4=107,178,55,72;AD=1,2;AN=4;AC=2	GT:DP:SP:ADF:ADR:AD:PL:HP	1/1:1:0:0,0:0,1:0,1:37,3,0:BB	./.:.:.:.:.:.:.:.	0/0:1:0:0,.:1,.:1,.:.:.	./.:.:.:.:.:.:.:.
I	12274741	.	C	T	999	.	MQSB=1;MQ0F=0;MQ=60;VDB=0.78;SGB=-0.453602;ICB=1;HOB=0.5;RPB=1;MQB=1;BQB=1;DP=580;DP4=207,115,85,29;AD=2,1;AN=6;AC=3	GT:DP:SP:ADF:ADR:AD:PL:HP	1/1:1:0:0,1:0,0:0,1:60,3,0:.	0/0:1:0:1,.:0,.:1,.:.:.	0/1:2:0:1,1:0,0:1,1:54,0,35:AB	./.:.:.:.:.:.:.:.
I	12274808	.	A	C	999	.	MQ0F=0;MQ=60;SGB=-0.379885;ICB=1;HOB=0.5;VDB=0.44;RPB=1;MQB=1;MQSB=1;BQB=1;DP=133;DP4=56,27,12,20;AD=0,1;AN=0;AC=0	GT:DP:SP:ADF:ADR:AD:PL:HP	./.:.:.:.:.:.:.:.	./.:.:.:.:.:.:.:.	./.:.:.:.:.:.:.:.	./.:.:.:.:.:.:.:.
I	12275393	.	C	T	999	.	MQ0F=0;MQ=6;MQSB=1;SGB=-0.379885;ICB=1;HOB=0.5;RPB=1;MQB=1;BQB=1;VDB=0.02;DP=190;DP4=41,106,11,0;AD=2,1;AN=2;AC=0	GT:DP:SP:ADF:ADR:AD:PL:HP	./.:.:.:.:.:.:.:.	0/0:1:0:1,.:0,.:1,.:.:.	./.:.:.:.:.:.:.:.	./.:.:.:.:.:.:.:.
I	12275442	.	A	C	999	.	SGB=-0.379885;MQ0F=0;ICB=1;HOB=0.5;MQ=41;MQSB=1;RPB=1;MQB=1;BQB=1;VDB=0.02;DP=184;DP4=36,106,10,5;AD=1,1;AN=2;AC=0	GT:PL:DP:SP:ADF:ADR:AD:HP	./.:.:.:.:.:.:.:.	0/0:.:1:0:1,.:0,.:1,.:.	./.:.:.:.:.:.:.:.	./.:.:.:.:.:.:.:.
I	12275633	.	A	G	999	.	SGB=-0.379885;MQ0F=0;MQ=21;ICB=1;HOB=0.5;VDB=0.56;MQSB=1;RPB=1;MQB=1;BQB=1;DP=530;DP4=158,23,115,26;AD=3,1;AN=8;AC=5	GT:DP:SP:ADF:ADR:AD:PL:HP	1/1:2:0:0,2:0,0:0,2:68,6,0:.	0/0:1:0:1,.:0,.:1,.:.:.	0/1:3:0:1,2:0,0:1,2:68,0,51:AB	1/1:2:0:0,2:0,0:0,2:55,6,0:.
I	12275651	.	G	T	999	.	SGB=-0.379885;MQ0F=0;MQ=21;ICB=1;HOB=0.5;MQSB=1;VDB=0.02;RPB=1;MQB=1;BQB=1;DP=446;DP4=135,46,74,56;AD=3,1;AN=8;AC=6	GT:DP:SP:ADF:ADR:AD:PL:HP	1/1:2:0:0,1:0,1:0,2:74,6,0:.	0/0:1:0:1,.:0,.:1,.:.:.	1/1:3:0:0,1:1,1:1,2:73,0,32:BB	1/1:1:0:0,0:0,1:0,1:41,3,0:BB
I	12275658	.	A	G	999	.	SGB=-0.379885;MQ0F=0;MQ=21;ICB=1;HOB=0.5;MQSB=1;VDB=0.02;RPB=1;MQB=1;BQB=1;DP=428;DP4=120,40,77,56;AD=3,1;AN=8;AC=6	GT:DP:SP:ADF:ADR:AD:PL:HP	1/1:2:0:0,1:0,1:0,2:74,6,0:.	0/0:1:0:1,.:0,.:1,.:.:.	1/1:3:0:0,1:1,1:1,2:73,0,32:BB	1/1:1:0:0,0:0,1:0,1:41,3,0:BB
I	12275792	.	A	G	140	.	SGB=-0.379885;MQ0F=0;ICB=1;HOB=0.5;MQ=60;VDB=0.38;MQSB=1;RPB=1;MQB=1;BQB=1;DP=108;DP4=15,36,9,34;AD=1,1;AN=8;AC=2	GT:PL:DP:SP:ADF:ADR:AD:HP	0/0:.:1:0:0,.:0,.:0,.:.	0/0:.:1:0:0,.:1,.:1,.:.	1/1:41,3,0:1:0:0,0:0,1:0,1:BB	0/0:.:1:0:0,.:0,.:0,.:.
I	12275813	.	A	G	126	.	SGB=-0.379885;MQ0F=0;ICB=1;HOB=0.5;MQ=60;VDB=0.44;MQSB=1;RPB=1;MQB=1;BQB=1;DP=111;DP4=13,42,8,34;AD=1,2;AN=8;AC=2	GT:PL:DP:SP:ADF:ADR:AD:HP	0/0:.:1:0:0,.:0,.:0,.:.	0/0:.:1:0:0,.:1,.:1,.:.	1/1:41,3,0:1:0:0,0:0,1:0,1:BB	0/0:.:1:0:0,.:0,.:0,.:.
I	12275844	.	G	C	999	.	SGB=-0.379885;MQ0F=0;ICB=1;HOB=0.5;MQ=60;VDB=0.0221621;MQSB=1;RPB=1;MQB=1;BQB=1;DP=372;DP4=240,35,63,9;AD=1,1;AN=4;AC=2	GT:PL:DP:SP:ADF:ADR:AD:HP	./.:.:.:.:.:.:.:.	0/0:.:65:0:65,.:0,.:65,.:.	1/1:41,3,0:1:0:0,0:0,1:0,1:BB	./.:.:.:.:.:.:.:.
I	12275988	.	C	.	140	.	SGB=-0.379885;MQ0F=0;MQ=60;DP=35;DP4=11,12,3,0;AD=0;AN=0	GT:DP:SP:ADF:ADR:AD	./.:.:.:.:.:.	./.:.:.:.:.:.	./.:.:.:.:.:.	./.:.:.:.:.:.
I	12276043	.	G	A	97	.	SGB=-0.379885;MQ0F=0;ICB=1;HOB=0.5;MQ=60;VDB=0.02;DP=29;DP4=4,15,6,0;AD=0,1;AN=0;AC=0	GT:PL:DP:SP:ADF:ADR:AD:HP	./.:.:.:.:.:.:.:.	./.:.:.:.:.:.:.:.	./.:.:.:.:.:.:.:.	./.:.:.:.:.:.:.:.
I	12276048	.	G	T	97	.	SGB=-0.379885;MQ0F=0;ICB=1;HOB=0.5;MQ=60;VDB=0.02;DP=26;DP4=4,11,6,0;AD=0,1;AN=0;AC=0	GT:PL:DP:SP:ADF:ADR:AD:HP	./.:.:.:.:.:.:.:.	./.:.:.:.:.:.:.:.	./.:.:.:.:.:.:.:.	./.:.:.:.:.:.:.:.
I	12276102	.	C	A	152	.	SGB=-0.379885;MQ0F=0;MQ=60;ICB=1;HOB=0.5;VDB=3.91355e-05;DP=31;DP4=3,10,5,10;AD=0,1;AN=0;AC=0	GT:PL:DP:SP:ADF:ADR:AD:HP	./.:.:.:.:.:.:.:.	./.:.:.:.:.:.:.:.	./.:.:.:.:.:.:.:.	./.:.:.:.:.:.:.:.
I	12276111	.	A	T	168	.	VDB=0.02;SGB=-0.453602;MQ0F=0;MQ=60;DP=37;DP4=2,9,7,12;AD=0,1;AN=0;AC=0	GT:PL:DP:SP:ADF:ADR:AD	./.:.:.:.:.:.:.	./.:.:.:.:.:.:.	./.:.:.:.:.:.:.	./.:.:.:.:.:.:.
I	12276139	.	A	G	90	.	VDB=0.02;SGB=-0.453602;MQ0F=0;MQ=60;DP=32;DP4=2,5,7,1;AD=0,1;AN=0;AC=0	GT:PL:DP:SP:ADF:ADR:AD	./.:.:.:.:.:.:.	./.:.:.:.:.:.:.	./.:.:.:.:.:.:.	./.:.:.:.:.:.:.
I	12276164	.	C	G	71	.	VDB=0.02;SGB=-0.453602;MQ0F=0;MQ=60;ICB=1;HOB=0.5;DP=16;DP4=1,4,4,3;AD=0,1;AN=0;AC=0	GT:PL:DP:SP:ADF:ADR:AD:HP	./.:.:.:.:.:.:.:.	./.:.:.:.:.:.:.:.	./.:.:.:.:.:.:.:.	./.:.:.:.:.:.:.:.
I	12276199	.	A	T	130	.	VDB=0.703527;SGB=-0.556411;MQSB=0;MQ0F=0;MQ=56;ICB=1;HOB=0.5;DP=22;DP4=3,6,4,4;AD=0,1;AN=0;AC=0	GT:PL:DP:SP:ADF:ADR:AD:HP	./.:.:.:.:.:.:.:.	./.:.:.:.:.:.:.:.	./.:.:.:.:.:.:.:.	./.:.:.:.:.:.:.:.
I	12276242	.	A	G	107	.	VDB=0.0298006;SGB=-0.556411;MQSB=0;MQ0F=0;MQ=56;ICB=1;HOB=0.5;DP=19;DP4=6,4,2,4;AD=0,1;AN=0;AC=0	GT:PL:DP:SP:ADF:ADR:AD:HP	./.:.:.:.:.:.:.:.	./.:.:.:.:.:.:.:.	./.:.:.:.:.:.:.:.	./.:.:.:.:.:.:.:.
I	12276317	.	A	C	204	.	SGB=-0.379885;MQ0F=0;MQ=60;VDB=7.12062e-27;DP=87;DP4=14,2,22,43;AD=0,20;AN=0;AC=0	GT:PL:DP:SP:ADF:ADR:AD	./.:.:.:.:.:.:.	./.:.:.:.:.:.:.	./.:.:.:.:.:.:.	./.:.:.:.:.:.:.
I	12276340	.	T	C	204	.	MQ0F=0;MQ=60;VDB=2.37769e-25;SGB=-0.693147;ICB=1;HOB=0.5;DP=112;DP4=15,2,40,46;AD=0,20;AN=0;AC=0	GT:DP:SP:ADF:ADR:AD:PL:HP	./.:.:.:.:.:.:.:.	./.:.:.:.:.:.:.:.	./.:.:.:.:.:.:.:.	./.:.:.:.:.:.:.:.
I	12276348	.	G	A	206	.	MQ0F=0;MQ=60;VDB=7.47334e-26;SGB=-0.693147;ICB=1;HOB=0.5;DP=112;DP4=15,2,42,46;AD=0,21;AN=0;AC=0	GT:DP:SP:ADF:ADR:AD:PL:HP	./.:.:.:.:.:.:.:.	./.:.:.:.:.:.:.:.	./.:.:.:.:.:.:.:.	./.:.:.:.:.:.:.:.
I	12276686	.	A	C	206	.	MQ0F=0;MQ=60;VDB=8.75767e-27;SGB=-0.693147;MQSB=1;ICB=1;HOB=0.5;DP=126;DP4=18,1,49,49;AD=0,2;AN=2;AC=0	GT:DP:SP:ADF:ADR:AD:PL:HP	./.:.:.:.:.:.:.:.	0/0:1:0:1,.:0,.:1,.:.:.	./.:.:.:.:.:.:.:.	./.:.:.:.:.:.:.:.
I	12276729	.	G	C	205	.	MQ0F=0;MQ=60;VDB=0.1;SGB=-0.453602;MQSB=1;DP=76;DP4=12,7,50,3;AD=0,2;AN=2;AC=0	GT:DP:SP:ADF:ADR:AD:PL	./.:.:.:.:.:.:.	0/0:1:0:1,.:0,.:1,.:.	./.:.:.:.:.:.:.	./.:.:.:.:.:.:.
I	12276833	.	C	T	90	.	MQ0F=0;MQ=60;SGB=-0.379885;ICB=1;HOB=0.5;DP=17;DP4=6,4,4,0;AD=0,1;AN=0;AC=0	GT:DP:SP:ADF:ADR:AD:PL:HP	./.:.:.:.:.:.:.:.	./.:.:.:.:.:.:.:.	./.:.:.:.:.:.:.:.	./.:.:.:.:.:.:.:.
I	12276879	.	A	G	90	.	MQ0F=0;MQ=60;SGB=-0.379885;ICB=1;HOB=0.5;DP=22;DP4=5,10,4,2;AD=0,1;AN=0;AC=0	GT:DP:SP:ADF:ADR:AD:PL:HP	./.:.:.:.:.:.:.:.	./.:.:.:.:.:.:.:.	./.:.:.:.:.:.:.:.	./.:.:.:.:.:.:.:.
I	12276890	.	G	A	98	.	MQ0F=0;MQ=60;SGB=-0.379885;ICB=1;HOB=0.5;MQSB=1;DP=25;DP4=5,11,5,2;AD=0,1;AN=0;AC=0	GT:DP:SP:ADF:ADR:AD:PL:HP	./.:.:.:.:.:.:.:.	./.:.:.:.:.:.:.:.	./.:.:.:.:.:.:.:.	./.:.:.:.:.:.:.:.
I	12276960	.	T	C	112	.	SGB=-0.379885;MQ0F=0;ICB=1;HOB=0.5;MQ=60;MQSB=1;DP=30;DP4=6,10,9,2;AD=0,1;AN=0;AC=0	GT:PL:DP:SP:ADF:ADR:AD:HP	./.:.:.:.:.:.:.:.	./.:.:.:.:.:.:.:.	./.:.:.:.:.:.:.:.	./.:.:.:.:.:.:.:.
I	12277037	.	A	T	131	.	SGB=-0.379885;MQ0F=0;ICB=1;HOB=0.5;MQ=60;VDB=0.44;MQSB=1;DP=35;DP4=6,6,8,6;AD=0,1;AN=2;AC=0	GT:PL:DP:SP:ADF:ADR:AD:HP	./.:.:.:.:.:.:.:.	0/0:.:1:0:0,.:1,.:1,.:.	./.:.:.:.:.:.:.:.	./.:.:.:.:.:.:.:.
I	12277089	.	T	C	999	.	SGB=-0.379885;MQ0F=0;ICB=1;HOB=0.5;MQ=60;VDB=0.42;MQSB=1;RPB=1;MQB=1;BQB=1;DP=45;DP4=3,23,6,8;AD=0,1;AN=2;AC=0	GT:PL:DP:SP:ADF:ADR:AD:HP	./.:.:.:.:.:.:.:.	0/0:.:1:0:0,.:1,.:1,.:.	./.:.:.:.:.:.:.:.	./.:.:.:.:.:.:.:.
I	12277232	.	A	G	90	.	MQ0F=0;MQ=.;SGB=-0.379885;ICB=1;HOB=0.5;VDB=0.48;MQSB=1;DP=17;DP4=4,2,4,4;AD=0,1;AN=0;AC=0	GT:DP:SP:ADF:ADR:AD:PL:HP	./.:.:.:.:.:.:.:.	./.:.:.:.:.:.:.:.	./.:.:.:.:.:.:.:.	./.:.:.:.:.:.:.:.
I	12277363	.	T	A	124	.	SGB=-0.379885;MQ0F=0;ICB=1;HOB=0.5;MQ=60;DP=21;DP4=9,2,3,4;AD=0,1;AN=0;AC=0	GT:PL:DP:SP:ADF:ADR:AD:HP	./.:.:.:.:.:.:.:.	./.:.:.:.:.:.:.:.	./.:.:.:.:.:.:.:.	./.:.:.:.:.:.:.:.
I	12277425	.	G	T	105	.	MQ0F=0;MQ=60;SGB=-0.379885;ICB=1;HOB=0.5;DP=20;DP4=10,3,2,3;AD=1,1;AN=0;AC=0	GT:DP:SP:ADF:ADR:AD:PL:HP	./.:.:.:.:.:.:.:.	./.:.:.:.:.:.:.:.	./.:.:.:.:.:.:.:.	./.:.:.:.:.:.:.:.
I	12277506	.	A	C	132	.	MQ0F=0;MQ=60;VDB=0.02;SGB=-0.453602;ICB=1;HOB=0.5;DP=30;DP4=11,9,6,0;AD=1,1;AN=0;AC=0	GT:DP:SP:ADF:ADR:AD:PL:HP	./.:.:.:.:.:.:.:.	./.:.:.:.:.:.:.:.	./.:.:.:.:.:.:.:.	./.:.:.:.:.:.:.:.
I	12277539	.	C	G	132	.	MQ0F=0;MQ=60;SGB=-0.379885;ICB=1;HOB=0.5;VDB=0.02;DP=40;DP4=17,9,7,0;AD=1,1;AN=0;AC=0	GT:DP:SP:ADF:ADR:AD:PL:HP	./.:.:.:.:.:.:.:.	./.:.:.:.:.:.:.:.	./.:.:.:.:.:.:.:.	./.:.:.:.:.:.:.:.
I	12277637	.	G	A	140	.	MQ0F=0;MQ=60;VDB=0.26;SGB=-0.453602;ICB=1;HOB=0.5;DP=45;DP4=12,12,10,4;AD=1,1;AN=0;AC=0	GT:DP:SP:ADF:ADR:AD:PL:HP	./.:.:.:.:.:.:.:.	./.:.:.:.:.:.:.:.	./.:.:.:.:.:.:.:.	./.:.:.:.:.:.:.:.
I	12277664	.	G	T	140	.	MQ0F=0;MQ=60;VDB=0.26;SGB=-0.453602;ICB=1;HOB=0.5;DP=45;DP4=13,7,11,4;AD=1,1;AN=0;AC=0	GT:DP:SP:ADF:ADR:AD:PL:HP	./.:.:.:.:.:.:.:.	./.:.:.:.:.:.:.:.	./.:.:.:.:.:.:.:.	./.:.:.:.:.:.:.:.
I	12277687	.	G	A	151	.	MQ0F=0;MQ=60;VDB=0.26;SGB=-0.453602;ICB=1;HOB=0.5;MQSB=1;DP=48;DP4=12,9,10,5;AD=1,1;AN=0;AC=0	GT:DP:SP:ADF:ADR:AD:PL:HP	./.:.:.:.:.:.:.:.	./.:.:.:.:.:.:.:.	./.:.:.:.:.:.:.:.	./.:.:.:.:.:.:.:.
I	12277754	.	C	A	999	.	MQ0F=0;MQ=60;SGB=-0.379885;VDB=0.14;MQSB=1;RPB=1;MQB=1;BQB=1;DP=94;DP4=31,16,13,4;AD=1,9;AN=0;AC=0	GT:DP:SP:ADF:ADR:AD:PL	./.:.:.:.:.:.:.	./.:.:.:.:.:.:.	./.:.:.:.:.:.:.	./.:.:.:.:.:.:.
I	12277780	.	A	G	999	.	MQ0F=0;MQ=.;SGB=-0.379885;RPB=1;MQB=1;BQB=1;ICB=1;HOB=0.5;MQSB=1;VDB=0.0221621;DP=146;DP4=34,34,15,27;AD=1,1;AN=0;AC=0	GT:DP:SP:ADF:ADR:AD:PL:HP	./.:.:.:.:.:.:.:.	./.:.:.:.:.:.:.:.	./.:.:.:.:.:.:.:.	./.:.:.:.:.:.:.:.
I	12277922	.	T	C	105	.	MQ0F=0;MQ=60;VDB=0.02;SGB=-0.453602;MQSB=1;ICB=1;HOB=0.5;DP=58;DP4=10,13,11,5;AD=1,1;AN=0;AC=0	GT:DP:SP:ADF:ADR:AD:PL:HP	./.:.:.:.:.:.:.:.	./.:.:.:.:.:.:.:.	./.:.:.:.:.:.:.:.	./.:.:.:.:.:.:.:.
I	12278065	.	C	A	132	.	MQ0F=0;MQ=60;VDB=0.02;SGB=-0.453602;ICB=1;HOB=0.5;DP=45;DP4=18,12,5,4;AD=3,1;AN=2;AC=0	GT:DP:SP:ADF:ADR:AD:PL:HP	./.:.:.:.:.:.:.:.	0/0:1:0:1,.:0,.:1,.:.:.	./.:.:.:.:.:.:.:.	./.:.:.:.:.:.:.:.
I	12278249	.	T	A	105	.	SGB=-0.379885;MQ0F=0;MQ=60;ICB=1;HOB=0.5;DP=28;DP4=9,5,6,4;AD=0,1;AN=0;AC=0	GT:PL:DP:SP:ADF:ADR:AD:HP	./.:.:.:.:.:.:.:.	./.:.:.:.:.:.:.:.	./.:.:.:.:.:.:.:.	./.:.:.:.:.:.:.:.
I	12278250	.	T	C	105	.	SGB=-0.379885;MQ0F=0;MQ=60;ICB=1;HOB=0.5;DP=28;DP4=9,5,6,4;AD=0,1;AN=0;AC=0	GT:PL:DP:SP:ADF:ADR:AD:HP	./.:.:.:.:.:.:.:.	./.:.:.:.:.:.:.:.	./.:.:.:.:.:.:.:.	./.:.:.:.:.:.:.:.
I	12278381	.	A	C	90	.	MQ0F=0;MQ=60;SGB=-0.379885;ICB=1;HOB=0.5;RPB=1;MQB=1;MQSB=1;BQB=1;DP=32;DP4=10,6,8,2;AD=1,1;AN=2;AC=0	GT:DP:SP:ADF:ADR:AD:PL:HP	./.:.:.:.:.:.:.:.	0/0:2:0:0,.:1,.:1,.:.:.	./.:.:.:.:.:.:.:.	./.:.:.:.:.:.:.:.
I	12281356	.	A	C	140	.	SGB=-0.379885;MQ0F=0;MQ=60;ICB=1;HOB=0.5;DP=33;DP4=9,2,10,2;AD=0,1;AN=0;AC=0	GT:PL:DP:SP:ADF:ADR:AD:HP	./.:.:.:.:.:.:.:.	./.:.:.:.:.:.:.:.	./.:.:.:.:.:.:.:.	./.:.:.:.:.:.:.:.
I	12282313	.	G	T,A	999	.	MQ0F=0;MQ=60;MQSB=1;SGB=-0.379885;RPB=1;MQB=1;BQB=1;ICB=1;HOB=0.5;VDB=0.0221621;DP=98;DP4=14,44,14,18;AD=0,1,1;AN=0;AC=0,0	GT:DP:SP:ADF:ADR:AD:PL:HP	./.:0:0:0,.,.:0,.,.:0,.,.:.:.	./.:.:.:.:.:.:.:.	./.:.:.:.:.:.:.:.	./.:.:.:.:.:.:.:.
I	12282322	.	T	C	999	.	MQ0F=0;MQ=60;SGB=-0.379885;RPB=1;MQB=1;MQSB=1;BQB=1;ICB=1;HOB=0.5;VDB=0.0221621;DP=98;DP4=15,42,15,20;AD=0,1;AN=2;AC=0	GT:DP:SP:ADF:ADR:AD:PL:HP	0/0:1:0:0,.:0,.:0,.:.:.	./.:.:.:.:.:.:.:.	./.:.:.:.:.:.:.:.	./.:.:.:.:.:.:.:.
I	12283295	.	G	T	105	.	SGB=-0.379885;MQ0F=0;ICB=1;HOB=0.5;MQ=60;DP=29;DP4=13,2,5,1;AD=1,1;AN=0;AC=0	GT:PL:DP:SP:ADF:ADR:AD:HP	./.:.:.:.:.:.:.:.	./.:.:.:.:.:.:.:.	./.:.:.:.:.:.:.:.	./.:.:.:.:.:.:.:.
I	12283385	.	G	A	131	.	MQ0F=0;MQ=.;MQSB=1;SGB=-0.379885;ICB=1;HOB=0.5;DP=23;DP4=6,6,4,1;AD=1,1;AN=0;AC=0	GT:DP:SP:ADF:ADR:AD:PL:HP	./.:.:.:.:.:.:.:.	./.:.:.:.:.:.:.:.	./.:.:.:.:.:.:.:.	./.:.:.:.:.:.:.:.
I	12283756	.	T	G	90	.	SGB=-0.379885;MQ0F=0;ICB=1;HOB=0.5;MQ=60;DP=31;DP4=10,4,9,2;AD=0,1;AN=0;AC=0	GT:PL:DP:SP:ADF:ADR:AD:HP	./.:.:.:.:.:.:.:.	./.:.:.:.:.:.:.:.	./.:.:.:.:.:.:.:.	./.:.:.:.:.:.:.:.
I	12283902	.	C	A	90	.	MQ0F=0;MQ=60;SGB=-0.379885;ICB=1;HOB=0.5;VDB=0.68;MQSB=1;DP=42;DP4=11,11,6,3;AD=1,1;AN=0;AC=0	GT:DP:SP:ADF:ADR:AD:PL:HP	./.:.:.:.:.:.:.:.	./.:.:.:.:.:.:.:.	./.:.:.:.:.:.:.:.	./.:.:.:.:.:.:.:.
I	12284146	.	A	T	124	.	MQ0F=0;MQ=60;MQSB=1;SGB=-0.379885;ICB=1;HOB=0.5;DP=77;DP4=47,12,6,2;AD=1,1;AN=2;AC=0	GT:DP:SP:ADF:ADR:AD:PL:HP	./.:.:.:.:.:.:.:.	0/0:1:0:1,.:0,.:1,.:.:.	./.:.:.:.:.:.:.:.	./.:.:.:.:.:.:.:.
I	12284463	.	A	G	131	.	MQ0F=0;MQ=60;SGB=-0.379885;ICB=1;HOB=0.5;VDB=0.36;MQSB=1;RPB=1;MQB=1;BQB=1;DP=80;DP4=28,17,9,14;AD=0,1;AN=4;AC=0	GT:DP:SP:ADF:ADR:AD:PL:HP	./.:.:.:.:.:.:.:.	0/0:2:0:2,.:0,.:2,.:.:.	0/0:1:0:0,.:1,.:1,.:.:.	./.:.:.:.:.:.:.:.
I	12284551	.	C	A,T	140	.	SGB=-0.379885;MQ0F=0;ICB=1;HOB=0.5;MQ=60;VDB=0.68;MQSB=1;DP=80;DP4=26,14,11,4;AD=1,1,1;AN=4;AC=2,0	GT:PL:DP:SP:ADF:ADR:AD:HP	1/1:60,3,0,.,.,.:1:0:0,1,.:0,0,.:0,1,.:.	0/0:.:3:0:2,.,.:1,.,.:3,.,.:.	./.:.:.:.:.:.:.:.	./.:.:.:.:.:.:.:.
I	12284796	.	A	C	131	.	MQ0F=0;MQ=60;SGB=-0.379885;ICB=1;HOB=0.5;VDB=0.02;MQSB=1;DP=40;DP4=11,10,6,5;AD=0,1;AN=0;AC=0	GT:DP:SP:ADF:ADR:AD:PL:HP	./.:.:.:.:.:.:.:.	./.:.:.:.:.:.:.:.	./.:.:.:.:.:.:.:.	./.:.:.:.:.:.:.:.
I	12284876	.	C	G	90	.	SGB=-0.379885;MQ0F=0;MQ=60;VDB=0.431015;MQSB=1;ICB=1;HOB=0.5;RPB=1;MQB=1;BQB=1;DP=37;DP4=8,10,6,8;AD=1,1;AN=0;AC=0	GT:PL:DP:SP:ADF:ADR:AD:HP	./.:.:.:.:.:.:.:.	./.:.:.:.:.:.:.:.	./.:.:.:.:.:.:.:.	./.:.:.:.:.:.:.:.
I	12284902	.	A	C	124	.	SGB=-0.379885;MQ0F=0;MQ=60;VDB=0.421281;MQSB=1;ICB=1;HOB=0.5;RPB=1;MQB=1;BQB=1;DP=37;DP4=10,7,7,8;AD=2,1;AN=0;AC=0	GT:PL:DP:SP:ADF:ADR:AD:HP	./.:.:.:.:.:.:.:.	./.:.:.:.:.:.:.:.	./.:.:.:.:.:.:.:.	./.:.:.:.:.:.:.:.
I	12285355	.	C	T	90	.	MQ0F=0;MQ=60;SGB=-0.379885;ICB=1;HOB=0.5;DP=18;DP4=6,6,2,2;AD=1,1;AN=0;AC=0	GT:DP:SP:ADF:ADR:AD:PL:HP	./.:.:.:.:.:.:.:.	./.:.:.:.:.:.:.:.	./.:.:.:.:.:.:.:.	./.:.:.:.:.:.:.:.
I	12285360	.	T	G	90	.	MQ0F=0;MQ=60;SGB=-0.379885;ICB=1;HOB=0.5;DP=19;DP4=7,6,2,2;AD=1,1;AN=0;AC=0	GT:DP:SP:ADF:ADR:AD:PL:HP	./.:.:.:.:.:.:.:.	./.:.:.:.:.:.:.:.	./.:.:.:.:.:.:.:.	./.:.:.:.:.:.:.:.
I	12285361	.	T	A	90	.	MQ0F=0;MQ=60;SGB=-0.379885;ICB=1;HOB=0.5;DP=19;DP4=7,6,2,2;AD=1,1;AN=0;AC=0	GT:DP:SP:ADF:ADR:AD:PL:HP	./.:.:.:.:.:.:.:.	./.:.:.:.:.:.:.:.	./.:.:.:.:.:.:.:.	./.:.:.:.:.:.:.:.
I	12286050	.	T	C	117	.	MQ0F=0;MQ=60;SGB=-0.379885;ICB=1;HOB=0.5;VDB=0.14;MQSB=1;RPB=1;MQB=1;BQB=1;DP=167;DP4=33,82,9,21;AD=1,1;AN=0;AC=0	GT:DP:SP:ADF:ADR:AD:PL:HP	./.:.:.:.:.:.:.:.	./.:.:.:.:.:.:.:.	./.:.:.:.:.:.:.:.	./.:.:.:.:.:.:.:.
I	12287133	.	A	T	117	.	SGB=-0.379885;MQ0F=0;MQ=60;ICB=1;HOB=0.5;VDB=0.02;RPB=1;MQB=1;BQB=1;DP=67;DP4=16,8,19,6;AD=1,1;AN=2;AC=2	GT:PL:DP:SP:ADF:ADR:AD:HP	./.:.:.:.:.:.:.:.	./.:.:.:.:.:.:.:.	./.:.:.:.:.:.:.:.	1/1:41,3,0:1:0:0,1:0,0:0,1:BB
I	12287422	.	C	T	90	.	MQ0F=0;MQ=60;SGB=-0.379885;ICB=1;HOB=0.5;VDB=0.32;DP=32;DP4=7,5,8,5;AD=1,1;AN=0;AC=0	GT:DP:SP:ADF:ADR:AD:PL:HP	./.:.:.:.:.:.:.:.	./.:.:.:.:.:.:.:.	./.:.:.:.:.:.:.:.	./.:.:.:.:.:.:.:.
I	12287531	.	A	G	90	.	SGB=-0.379885;RPB=1;MQB=1;MQSB=1;BQB=1;MQ0F=0;ICB=1;HOB=0.5;MQ=60;DP=19;DP4=3,4,4,4;AD=1,1;AN=0;AC=0	GT:PL:DP:SP:ADF:ADR:AD:HP	./.:.:.:.:.:.:.:.	./.:.:.:.:.:.:.:.	./.:.:.:.:.:.:.:.	./.:.:.:.:.:.:.:.
I	12287761	.	G	T	105	.	MQ0F=0;MQ=60;SGB=-0.379885;ICB=1;HOB=0.5;DP=26;DP4=15,3,3,1;AD=2,1;AN=0;AC=0	GT:DP:SP:ADF:ADR:AD:PL:HP	./.:.:.:.:.:.:.:.	./.:.:.:.:.:.:.:.	./.:.:.:.:.:.:.:.	./.:.:.:.:.:.:.:.
I	12288005	.	T	A	144	.	MQ0F=0;MQ=60;SGB=-0.379885;ICB=1;HOB=0.5;VDB=0.28;MQSB=1;RPB=1;MQB=1;BQB=1;DP=80;DP4=34,5,22,4;AD=1,1;AN=0;AC=0	GT:DP:SP:ADF:ADR:AD:PL:HP	./.:.:.:.:.:.:.:.	./.:.:.:.:.:.:.:.	./.:.:.:.:.:.:.:.	./.:.:.:.:.:.:.:.
I	12288236	.	A	G	132	.	MQ0F=0;MQ=60;SGB=-0.379885;ICB=1;HOB=0.5;RPB=1;MQB=1;MQSB=1;BQB=1;VDB=0.22;DP=91;DP4=32,17,10,19;AD=1,1;AN=4;AC=2	GT:DP:SP:ADF:ADR:AD:PL:HP	./.:.:.:.:.:.:.:.	0/0:1:0:0,.:1,.:1,.:.:.	./.:.:.:.:.:.:.:.	1/1:2:0:0,2:0,0:0,2:73,6,0:.
I	12288965	.	A	G	105	.	MQ0F=0;MQ=60;SGB=-0.379885;ICB=1;HOB=0.5;RPB=1;MQB=1;BQB=1;DP=34;DP4=10,16,1,5;AD=1,1;AN=0;AC=0	GT:DP:SP:ADF:ADR:AD:PL:HP	./.:.:.:.:.:.:.:.	./.:.:.:.:.:.:.:.	./.:.:.:.:.:.:.:.	./.:.:.:.:.:.:.:.
I	12290204	.	T	C	140	.	SGB=-0.379885;MQ0F=0;ICB=1;HOB=0.5;MQ=60;VDB=0.22;DP=29;DP4=11,2,1,6;AD=1,1;AN=0;AC=0	GT:PL:DP:SP:ADF:ADR:AD:HP	./.:.:.:.:.:.:.:.	./.:.:.:.:.:.:.:.	./.:.:.:.:.:.:.:.	./.:.:.:.:.:.:.:.
I	12290682	.	C	.	999	.	MQ0F=0;MQ=.;MQSB=1;DP=40;DP4=9,15,0,0;AD=1;AN=0	GT:DP:SP:ADF:ADR:AD	./.:.:.:.:.:.	./.:.:.:.:.:.	./.:.:.:.:.:.	./.:.:.:.:.:.
I	12291130	.	A	C	131	.	SGB=-0.379885;MQ0F=0;ICB=1;HOB=0.5;MQ=60;VDB=0.44;MQSB=1;DP=38;DP4=9,11,8,3;AD=1,1;AN=0;AC=0	GT:PL:DP:SP:ADF:ADR:AD:HP	./.:.:.:.:.:.:.:.	./.:.:.:.:.:.:.:.	./.:.:.:.:.:.:.:.	./.:.:.:.:.:.:.:.
I	12291133	.	C	T	131	.	SGB=-0.379885;MQ0F=0;ICB=1;HOB=0.5;MQ=60;VDB=0.44;MQSB=1;DP=39;DP4=9,11,8,3;AD=1,1;AN=0;AC=0	GT:PL:DP:SP:ADF:ADR:AD:HP	./.:.:.:.:.:.:.:.	./.:.:.:.:.:.:.:.	./.:.:.:.:.:.:.:.	./.:.:.:.:.:.:.:.
I	12291298	.	T	C	90	.	MQ0F=0;MQ=60;SGB=-0.379885;ICB=1;HOB=0.5;VDB=0.44;MQSB=1;DP=20;DP4=9,2,4,3;AD=0,1;AN=0;AC=0	GT:DP:SP:ADF:ADR:AD:PL:HP	./.:.:.:.:.:.:.:.	./.:.:.:.:.:.:.:.	./.:.:.:.:.:.:.:.	./.:.:.:.:.:.:.:.
I	12291590	.	G	T	999	.	SGB=-0.379885;MQ0F=0;MQ=60;ICB=1;HOB=0.5;MQSB=1;RPB=1;MQB=1;BQB=1;VDB=0.0221621;DP=65;DP4=19,14,6,13;AD=0,3;AN=0;AC=0	GT:PL:DP:SP:ADF:ADR:AD:HP	./.:.:.:.:.:.:.:.	./.:.:.:.:.:.:.:.	./.:.:.:.:.:.:.:.	./.:.:.:.:.:.:.:.
I	12291650	.	A	T	999	.	MQ0F=0;MQ=60;SGB=-0.379885;ICB=1;HOB=0.5;DP=39;DP4=12,12,2,3;AD=0,1;AN=0;AC=0	GT:DP:SP:ADF:ADR:AD:PL:HP	./.:.:.:.:.:.:.:.	./.:.:.:.:.:.:.:.	./.:.:.:.:.:.:.:.	./.:.:.:.:.:.:.:.
I	12294616	.	G	A	105	.	SGB=-0.379885;MQ0F=0;ICB=1;HOB=0.5;MQ=60;VDB=0.1;MQSB=1;DP=32;DP4=8,7,10,2;AD=0,2;AN=2;AC=2	GT:PL:DP:SP:ADF:ADR:AD:HP	./.:.:.:.:.:.:.:.	./.:.:.:.:.:.:.:.	1/1:41,3,0:1:0:0,1:0,0:0,1:BB	./.:.:.:.:.:.:.:.
I	12294752	.	A	T,G	90	.	SGB=-0.379885;MQ0F=0;ICB=1;HOB=0.5;MQ=60;DP=38;DP4=4,11,11,4;AD=1,1,1;AN=2;AC=2,0	GT:PL:DP:SP:ADF:ADR:AD:HP	1/1:41,3,0,.,.,.:1:0:0,1,.:0,0,.:0,1,.:BB	./.:.:0:0:0,.,.:0,.,.:0,.,.:.	./.:.:.:.:.:.:.:.	./.:.:.:.:.:.:.:.
I	12294903	.	A	C	142	.	SGB=-0.379885;MQ0F=0;ICB=1;HOB=0.5;MQ=60;DP=33;DP4=6,2,6,11;AD=0,1;AN=2;AC=2	GT:PL:DP:SP:ADF:ADR:AD:HP	1/1:41,3,0:1:0:0,0:0,1:0,1:BB	./.:.:.:.:.:.:.:.	./.:.:0:0:0,.:0,.:0,.:.	./.:.:.:.:.:.:.:.
I	12294906	.	A	T	149	.	SGB=-0.379885;MQ0F=0;ICB=1;HOB=0.5;MQ=60;DP=35;DP4=6,2,6,11;AD=0,1;AN=2;AC=2	GT:PL:DP:SP:ADF:ADR:AD:HP	1/1:41,3,0:1:0:0,0:0,1:0,1:.	./.:.:.:.:.:.:.:.	./.:.:.:.:.:.:.:.	./.:.:.:.:.:.:.:.
I	12294977	.	T	A	102	.	SGB=-0.379885;MQ0F=0;ICB=1;HOB=0.5;MQ=60;MQSB=1;DP=35;DP4=5,7,9,8;AD=0,1;AN=4;AC=2	GT:PL:DP:SP:ADF:ADR:AD:HP	1/1:60,3,0:1:0:0,1:0,0:0,1:.	./.:.:.:.:.:.:.:.	0/0:.:1:0:0,.:0,.:0,.:.	./.:.:.:.:.:.:.:.
I	12295212	.	G	T	140	.	MQ0F=0;MQ=60;SGB=-0.379885;MQSB=1;ICB=1;HOB=0.5;DP=20;DP4=6,4,2,2;AD=1,1;AN=0;AC=0	GT:DP:SP:ADF:ADR:AD:PL:HP	./.:.:.:.:.:.:.:.	./.:.:.:.:.:.:.:.	./.:.:.:.:.:.:.:.	./.:.:.:.:.:.:.:.
I	12296580	.	C	T	105	.	SGB=-0.379885;MQ0F=0;ICB=1;HOB=0.5;MQ=60;DP=15;DP4=2,8,2,2;AD=1,1;AN=0;AC=0	GT:PL:DP:SP:ADF:ADR:AD:HP	./.:.:.:.:.:.:.:.	./.:.:.:.:.:.:.:.	./.:.:.:.:.:.:.:.	./.:.:.:.:.:.:.:.
I	12297031	.	A	G	131	.	MQ0F=0;MQ=60;SGB=-0.379885;MQSB=1;ICB=1;HOB=0.5;DP=21;DP4=5,8,2,2;AD=1,1;AN=0;AC=0	GT:DP:SP:ADF:ADR:AD:PL:HP	./.:.:.:.:.:.:.:.	./.:.:.:.:.:.:.:.	./.:.:.:.:.:.:.:.	./.:.:.:.:.:.:.:.
I	12298199	.	A	T	124	.	MQ0F=0;MQ=60;SGB=-0.379885;ICB=1;HOB=0.5;MQSB=1;DP=54;DP4=16,8,7,7;AD=1,1;AN=4;AC=4	GT:DP:SP:ADF:ADR:AD:PL:HP	./.:.:.:.:.:.:.:.	./.:.:.:.:.:.:.:.	1/1:1:0:0,1:0,0:0,1:60,3,0:.	1/1:1:0:0,0:0,1:0,1:41,3,0:BB
I	12298297	.	G	A	131	.	MQ0F=0;MQ=60;SGB=-0.379885;ICB=1;HOB=0.5;MQSB=1;DP=34;DP4=10,11,3,4;AD=1,1;AN=2;AC=2	GT:DP:SP:ADF:ADR:AD:PL:HP	./.:.:.:.:.:.:.:.	./.:.:.:.:.:.:.:.	1/1:1:0:0,1:0,0:0,1:60,3,0:.	./.:.:.:.:.:.:.:.
I	12299032	.	G	A	135	.	SGB=-0.379885;MQ0F=0;ICB=1;HOB=0.5;MQ=60;MQSB=1;RPB=1;MQB=1;BQB=1;VDB=0.56;DP=69;DP4=16,20,4,14;AD=0,2;AN=2;AC=0	GT:PL:DP:SP:ADF:ADR:AD:HP	./.:.:.:.:.:.:.:.	0/0:.:1:0:0,.:1,.:1,.:.	./.:.:0:0:0,.:0,.:0,.:.	./.:.:.:.:.:.:.:.
I	12299646	.	T	C	999	.	MQ0F=0;MQ=60;SGB=-0.379885;ICB=1;HOB=0.5;MQSB=1;RPB=1;MQB=1;BQB=1;DP=262;DP4=139,100,11,4;AD=0,1;AN=4;AC=2	GT:DP:SP:ADF:ADR:AD:PL:HP	./.:.:.:.:.:.:.:.	0/0:2:0:2,.:0,.:2,.:.:.	1/1:1:0:0,0:0,1:0,1:41,3,0:BB	./.:.:.:.:.:.:.:.
I	12299734	.	C	T	228	.	MQ0F=0;MQ=60;SGB=-0.379885;ICB=1;HOB=0.5;MQSB=1;VDB=5.51543e-08;DP=69;DP4=17,5,18,9;AD=0,1;AN=4;AC=2	GT:DP:SP:ADF:ADR:AD:PL:HP	./.:.:.:.:.:.:.:.	0/0:1:0:1,.:0,.:1,.:.:.	1/1:1:0:0,0:0,1:0,1:41,3,0:BB	./.:.:.:.:.:.:.:.
I	12300309	.	T	A	131	.	SGB=-0.379885;MQ0F=0;ICB=1;HOB=0.5;MQ=60;VDB=0.62656;MQSB=1;DP=45;DP4=8,12,10,5;AD=1,1;AN=0;AC=0	GT:PL:DP:SP:ADF:ADR:AD:HP	./.:.:.:.:.:.:.:.	./.:.:.:.:.:.:.:.	./.:.:.:.:.:.:.:.	./.:.:.:.:.:.:.:.
I	12300731	.	G	A	157	.	MQ0F=0;MQ=60;SGB=-0.379885;MQSB=1;ICB=1;HOB=0.5;DP=35;DP4=14,8,4,0;AD=0,1;AN=2;AC=2	GT:DP:SP:ADF:ADR:AD:PL:HP	./.:.:.:.:.:.:.:.	./.:.:.:.:.:.:.:.	1/1:1:0:0,1:0,0:0,1:41,3,0:BB	./.:.:.:.:.:.:.:.
I	12301107	.	C	T	105	.	SGB=-0.379885;MQ0F=0;ICB=1;HOB=0.5;MQ=60;DP=45;DP4=16,4,7,8;AD=1,1;AN=2;AC=2	GT:PL:DP:SP:ADF:ADR:AD:HP	./.:.:.:.:.:.:.:.	./.:.:.:.:.:.:.:.	1/1:41,3,0:1:0:0,0:0,1:0,1:BB	./.:.:.:.:.:.:.:.
I	12301518	.	G	A	90	.	SGB=-0.379885;MQ0F=0;MQ=60;ICB=1;HOB=0.5;VDB=0.1;DP=32;DP4=7,5,11,4;AD=0,1;AN=0;AC=0	GT:PL:DP:SP:ADF:ADR:AD:HP	./.:.:.:.:.:.:.:.	./.:.:.:.:.:.:.:.	./.:.:.:.:.:.:.:.	./.:.:.:.:.:.:.:.
I	12301538	.	G	T	90	.	SGB=-0.379885;MQ0F=0;MQ=60;ICB=1;HOB=0.5;RPB=1;MQB=1;BQB=1;VDB=0.1;DP=37;DP4=6,4,12,4;AD=0,1;AN=0;AC=0	GT:PL:DP:SP:ADF:ADR:AD:HP	./.:.:.:.:.:.:.:.	./.:.:.:.:.:.:.:.	./.:.:.:.:.:.:.:.	./.:.:.:.:.:.:.:.
I	12301984	.	A	C	112	.	VDB=0.748679;SGB=-0.511536;MQSB=1;MQ0F=0;MQ=60;ICB=1;HOB=0.5;RPB=1;MQB=1;BQB=1;DP=36;DP4=6,7,10,10;AD=0,1;AN=2;AC=0	GT:PL:DP:SP:ADF:ADR:AD:HP	./.:.:.:.:.:.:.:.	0/0:.:2:0:1,.:1,.:2,.:.	./.:.:.:.:.:.:.:.	./.:.:.:.:.:.:.:.
I	12302083	.	C	A	124	.	SGB=-0.379885;RPB=1;MQB=1;BQB=1;MQ0F=0;ICB=1;HOB=0.5;MQ=60;VDB=0.22;DP=41;DP4=16,2,6,3;AD=1,1;AN=2;AC=0	GT:PL:DP:SP:ADF:ADR:AD:HP	./.:.:.:.:.:.:.:.	0/0:.:2:0:2,.:0,.:2,.:.	./.:.:.:.:.:.:.:.	./.:.:.:.:.:.:.:.
I	12302116	.	G	A	112	.	MQ0F=0;MQ=60;SGB=-0.379885;RPB=1;MQB=1;MQSB=1;BQB=1;ICB=1;HOB=0.5;VDB=0.58;DP=41;DP4=16,4,2,8;AD=1,1;AN=2;AC=0	GT:DP:SP:ADF:ADR:AD:PL:HP	./.:.:.:.:.:.:.:.	0/0:2:0:1,.:1,.:2,.:.:.	./.:.:.:.:.:.:.:.	./.:.:.:.:.:.:.:.
I	12302590	.	A	C	90	.	MQ0F=0;MQ=60;SGB=-0.379885;ICB=1;HOB=0.5;DP=39;DP4=10,6,10,2;AD=0,1;AN=0;AC=0	GT:DP:SP:ADF:ADR:AD:PL:HP	./.:.:.:.:.:.:.:.	./.:.:.:.:.:.:.:.	./.:.:.:.:.:.:.:.	./.:.:.:.:.:.:.:.
I	12302651	.	G	T	112	.	MQ0F=0;MQ=60;SGB=-0.379885;ICB=1;HOB=0.5;MQSB=1;DP=30;DP4=8,8,6,4;AD=0,1;AN=0;AC=0	GT:DP:SP:ADF:ADR:AD:PL:HP	./.:.:.:.:.:.:.:.	./.:.:.:.:.:.:.:.	./.:.:.:.:.:.:.:.	./.:.:.:.:.:.:.:.
I	12302847	.	A	G	90	.	SGB=-0.379885;MQ0F=0;MQ=60;ICB=1;HOB=0.5;DP=35;DP4=11,5,2,5;AD=1,1;AN=0;AC=0	GT:PL:DP:SP:ADF:ADR:AD:HP	./.:.:.:.:.:.:.:.	./.:.:.:.:.:.:.:.	./.:.:.:.:.:.:.:.	./.:.:.:.:.:.:.:.
I	12302888	.	T	C	105	.	SGB=-0.379885;MQ0F=0;MQ=60;ICB=1;HOB=0.5;MQSB=1;DP=30;DP4=11,7,3,4;AD=1,1;AN=0;AC=0	GT:PL:DP:SP:ADF:ADR:AD:HP	./.:.:.:.:.:.:.:.	./.:.:.:.:.:.:.:.	./.:.:.:.:.:.:.:.	./.:.:.:.:.:.:.:.
I	12303093	.	G	A	105	.	MQ0F=0;MQ=60;SGB=-0.379885;ICB=1;HOB=0.5;DP=38;DP4=11,6,7,4;AD=0,1;AN=0;AC=0	GT:DP:SP:ADF:ADR:AD:PL:HP	./.:.:.:.:.:.:.:.	./.:.:.:.:.:.:.:.	./.:.:.:.:.:.:.:.	./.:.:.:.:.:.:.:.
I	12303579	.	C	A	90	.	MQ0F=0;MQ=60;SGB=-0.379885;ICB=1;HOB=0.5;DP=37;DP4=9,12,3,5;AD=1,1;AN=0;AC=0	GT:DP:SP:ADF:ADR:AD:PL:HP	./.:.:.:.:.:.:.:.	./.:.:.:.:.:.:.:.	./.:.:.:.:.:.:.:.	./.:.:.:.:.:.:.:.
I	12303831	.	T	A	90	.	MQ0F=0;MQ=60;SGB=-0.379885;ICB=1;HOB=0.5;DP=35;DP4=9,1,5,2;AD=0,1;AN=0;AC=0	GT:DP:SP:ADF:ADR:AD:PL:HP	./.:.:.:.:.:.:.:.	./.:.:.:.:.:.:.:.	./.:.:.:.:.:.:.:.	./.:.:.:.:.:.:.:.
I	12304316	.	T	C	131	.	MQ0F=0;MQ=60;SGB=-0.379885;ICB=1;HOB=0.5;MQSB=1;DP=24;DP4=8,6,2,6;AD=1,1;AN=0;AC=0	GT:DP:SP:ADF:ADR:AD:PL:HP	./.:.:.:.:.:.:.:.	./.:.:.:.:.:.:.:.	./.:.:.:.:.:.:.:.	./.:.:.:.:.:.:.:.
I	12305396	.	G	A	131	.	MQ0F=0;MQ=60;SGB=-0.379885;RPB=1;MQB=1;BQB=1;ICB=1;HOB=0.5;MQSB=1;VDB=0.14;DP=62;DP4=18,10,14,1;AD=0,1;AN=2;AC=2	GT:DP:SP:ADF:ADR:AD:PL:HP	1/1:2:0:0,2:0,0:0,2:94,6,0:.	./.:.:.:.:.:.:.:.	./.:.:.:.:.:.:.:.	./.:.:.:.:.:.:.:.
I	12305717	.	A	C	999	.	MQ0F=0;MQ=60;VDB=0.0681597;SGB=-0.511536;MQSB=1;ICB=1;HOB=0.5;DP=47;DP4=14,18,7,3;AD=0,1;AN=0;AC=0	GT:DP:SP:ADF:ADR:AD:PL:HP	./.:0:0:0,.:0,.:0,.:.:.	./.:.:.:.:.:.:.:.	./.:.:.:.:.:.:.:.	./.:.:.:.:.:.:.:.
I	12306769	.	A	G	203	.	MQ0F=0;MQ=60;SGB=-0.379885;ICB=1;HOB=0.5;VDB=2.76634e-22;MQSB=1;DP=75;DP4=6,17,44,2;AD=1,1;AN=2;AC=0	GT:DP:SP:ADF:ADR:AD:PL:HP	./.:.:.:.:.:.:.:.	0/0:1:0:0,.:1,.:1,.:.:.	./.:.:.:.:.:.:.:.	./.:.:.:.:.:.:.:.
I	12308691	.	A	T	999	.	MQ0F=0;MQ=.;SGB=-0.379885;ICB=1;HOB=0.5;VDB=0.0175817;MQSB=1;DP=33;DP4=9,4,8,3;AD=0,1;AN=0;AC=0	GT:DP:SP:ADF:ADR:AD:PL:HP	./.:.:.:.:.:.:.:.	./.:.:.:.:.:.:.:.	./.:.:.:.:.:.:.:.	./.:.:.:.:.:.:.:.
I	12308978	.	C	T	90	.	MQ0F=0;MQ=60;VDB=0.64;SGB=-0.453602;ICB=1;HOB=0.5;DP=25;DP4=6,6,4,8;AD=1,1;AN=4;AC=4	GT:DP:SP:ADF:ADR:AD:PL:HP	./.:.:.:.:.:.:.:.	./.:.:.:.:.:.:.:.	1/1:1:0:0,1:0,0:0,1:41,3,0:BB	1/1:1:0:0,1:0,0:0,1:41,3,0:BB
I	12310489	.	C	T	146	.	MQ0F=0;MQ=60;SGB=-0.379885;ICB=1;HOB=0.5;MQSB=1;DP=25;DP4=12,9,3,0;AD=1,1;AN=2;AC=0	GT:DP:SP:ADF:ADR:AD:PL:HP	./.:.:.:.:.:.:.:.	0/0:3:0:1,.:2,.:3,.:.:.	./.:.:.:.:.:.:.:.	./.:.:.:.:.:.:.:.
I	12311091	.	G	C	140	.	MQ0F=0;MQ=60;SGB=-0.379885;ICB=1;HOB=0.5;RPB=1;MQB=1;BQB=1;DP=25;DP4=10,5,3,3;AD=2,1;AN=2;AC=1	GT:DP:SP:ADF:ADR:AD:PL:HP	./.:.:.:.:.:.:.:.	./.:.:.:.:.:.:.:.	./.:.:.:.:.:.:.:.	0/1:2:0:1,1:0,0:1,1:35,0,35:AB
I	12311170	.	G	A	131	.	MQ0F=0;MQ=60;SGB=-0.379885;ICB=1;HOB=0.5;MQSB=1;VDB=0.36;DP=25;DP4=10,3,6,0;AD=0,2;AN=2;AC=2	GT:DP:SP:ADF:ADR:AD:PL:HP	./.:.:.:.:.:.:.:.	./.:.:.:.:.:.:.:.	./.:.:.:.:.:.:.:.	1/1:2:0:0,2:0,0:0,2:75,6,0:.
I	12311925	.	T	G	90	.	VDB=0.64;SGB=-0.453602;MQ0F=0;MQ=51;ICB=1;HOB=0.5;DP=23;DP4=11,3,5,1;AD=1,1;AN=2;AC=2	GT:PL:DP:SP:ADF:ADR:AD:HP	./.:.:.:.:.:.:.:.	./.:.:.:.:.:.:.:.	1/1:32,3,0:1:0:0,1:0,0:0,1:BB	./.:.:.:.:.:.:.:.
I	12311994	.	T	G	71	.	VDB=0.52;SGB=-0.453602;MQ0F=0;MQ=51;ICB=1;HOB=0.5;DP=18;DP4=1,9,4,1;AD=1,1;AN=0;AC=0	GT:PL:DP:SP:ADF:ADR:AD:HP	./.:.:.:.:.:.:.:.	./.:.:.:.:.:.:.:.	./.:.:.:.:.:.:.:.	./.:.:.:.:.:.:.:.
I	12312076	.	G	C	105	.	VDB=0.02;SGB=-0.453602;MQ0F=0;MQ=60;ICB=1;HOB=0.5;MQSB=1;DP=46;DP4=14,19,4,5;AD=9,1;AN=0;AC=0	GT:PL:DP:SP:ADF:ADR:AD:HP	./.:.:.:.:.:.:.:.	./.:.:.:.:.:.:.:.	./.:.:.:.:.:.:.:.	./.:.:.:.:.:.:.:.
I	12312176	.	T	C	140	.	MQ0F=0;MQ=60;SGB=-0.379885;ICB=1;HOB=0.5;VDB=0.94;DP=33;DP4=13,2,7,3;AD=1,1;AN=2;AC=2	GT:DP:SP:ADF:ADR:AD:PL:HP	./.:.:.:.:.:.:.:.	./.:.:.:.:.:.:.:.	1/1:1:0:0,0:0,1:0,1:32,3,0:BB	./.:.:.:.:.:.:.:.
I	12312709	.	T	A	105	.	MQ0F=0;MQ=60;SGB=-0.379885;ICB=1;HOB=0.5;MQSB=1;DP=40;DP4=16,13,2,0;AD=1,1;AN=0;AC=0	GT:DP:SP:ADF:ADR:AD:PL:HP	./.:.:.:.:.:.:.:.	./.:.:.:.:.:.:.:.	./.:.:.:.:.:.:.:.	./.:.:.:.:.:.:.:.
I	12312722	.	C	A	112	.	MQ0F=0;MQ=60;SGB=-0.379885;ICB=1;HOB=0.5;MQSB=1;DP=38;DP4=16,9,2,0;AD=1,1;AN=0;AC=0	GT:DP:SP:ADF:ADR:AD:PL:HP	./.:.:.:.:.:.:.:.	./.:.:.:.:.:.:.:.	./.:.:.:.:.:.:.:.	./.:.:.:.:.:.:.:.
I	12314207	.	A	G	105	.	MQ0F=0;MQ=60;SGB=-0.379885;ICB=1;HOB=0.5;VDB=0.06;DP=27;DP4=3,8,6,1;AD=0,1;AN=0;AC=0	GT:DP:SP:ADF:ADR:AD:PL:HP	./.:.:.:.:.:.:.:.	./.:.:.:.:.:.:.:.	./.:.:.:.:.:.:.:.	./.:.:.:.:.:.:.:.
I	12314563	.	T	C	140	.	MQ0F=0;MQ=60;VDB=0.56;SGB=-0.453602;MQSB=1;RPB=1;MQB=1;BQB=1;ICB=1;HOB=0.5;DP=45;DP4=10,12,9,5;AD=1,1;AN=2;AC=2	GT:DP:SP:ADF:ADR:AD:PL:HP	./.:.:.:.:.:.:.:.	./.:.:.:.:.:.:.:.	./.:.:.:.:.:.:.:.	1/1:1:0:0,1:0,0:0,1:41,3,0:BB
I	12314641	.	A	G	105	.	SGB=-0.379885;MQ0F=0;ICB=1;HOB=0.5;MQ=60;VDB=0.94;DP=42;DP4=14,5,11,2;AD=1,1;AN=4;AC=2	GT:PL:DP:SP:ADF:ADR:AD:HP	./.:.:.:.:.:.:.:.	0/0:.:1:0:0,.:1,.:1,.:.	./.:.:.:.:.:.:.:.	1/1:60,3,0:1:0:0,1:0,0:0,1:.
I	12314868	.	T	C	131	.	MQ0F=0;MQ=60;SGB=-0.379885;ICB=1;HOB=0.5;MQSB=1;DP=31;DP4=6,5,4,6;AD=0,1;AN=0;AC=0	GT:DP:SP:ADF:ADR:AD:PL:HP	./.:.:.:.:.:.:.:.	./.:.:.:.:.:.:.:.	./.:.:.:.:.:.:.:.	./.:.:.:.:.:.:.:.
I	12314877	.	T	C	131	.	MQ0F=0;MQ=60;SGB=-0.379885;ICB=1;HOB=0.5;VDB=0.5;MQSB=1;DP=30;DP4=6,5,5,5;AD=0,1;AN=0;AC=0	GT:DP:SP:ADF:ADR:AD:PL:HP	./.:.:.:.:.:.:.:.	./.:.:.:.:.:.:.:.	./.:.:.:.:.:.:.:.	./.:.:.:.:.:.:.:.
I	12315227	.	T	C	124	.	MQ0F=0;MQ=60;VDB=0.48;SGB=-0.453602;ICB=1;HOB=0.5;DP=27;DP4=9,4,4,4;AD=0,1;AN=2;AC=0	GT:DP:SP:ADF:ADR:AD:PL:HP	./.:.:.:.:.:.:.:.	0/0:2:0:2,.:0,.:2,.:.:.	./.:.:.:.:.:.:.:.	./.:.:.:.:.:.:.:.
I	12316895	.	G	A	90	.	MQ0F=0;MQ=60;SGB=-0.379885;ICB=1;HOB=0.5;DP=16;DP4=6,5,3,0;AD=0,1;AN=0;AC=0	GT:DP:SP:ADF:ADR:AD:PL:HP	./.:.:.:.:.:.:.:.	./.:.:.:.:.:.:.:.	./.:.:.:.:.:.:.:.	./.:.:.:.:.:.:.:.
I	12318658	.	G	A	97	.	VDB=0.76;SGB=-0.453602;MQ0F=0;MQ=60;ICB=1;HOB=0.5;DP=31;DP4=6,10,6,4;AD=2,1;AN=0;AC=0	GT:PL:DP:SP:ADF:ADR:AD:HP	./.:.:.:.:.:.:.:.	./.:.:.:.:.:.:.:.	./.:.:.:.:.:.:.:.	./.:.:.:.:.:.:.:.
I	12318843	.	C	.	124	.	MQ0F=0;MQ=.;DP=20;DP4=5,5,0,0;AD=0;AN=0	GT:DP:SP:ADF:ADR:AD	./.:.:.:.:.:.	./.:.:.:.:.:.	./.:.:.:.:.:.	./.:.:.:.:.:.
I	12319199	.	C	T	90	.	MQ0F=0;MQ=60;SGB=-0.379885;ICB=1;HOB=0.5;VDB=0.22;DP=24;DP4=6,5,4,3;AD=1,1;AN=2;AC=0	GT:DP:SP:ADF:ADR:AD:PL:HP	./.:.:.:.:.:.:.:.	0/0:1:0:1,.:0,.:1,.:.:.	./.:.:.:.:.:.:.:.	./.:.:.:.:.:.:.:.
I	12319279	.	T	A	90	.	MQ0F=0;MQ=60;SGB=-0.379885;VDB=0.02;ICB=1;HOB=0.5;DP=16;DP4=5,1,2,4;AD=1,1;AN=2;AC=0	GT:DP:SP:ADF:ADR:AD:PL:HP	./.:.:.:.:.:.:.:.	0/0:1:0:1,.:0,.:1,.:.:.	./.:.:.:.:.:.:.:.	./.:.:.:.:.:.:.:.
I	12319299	.	C	G	90	.	MQ0F=0;MQ=60;SGB=-0.379885;VDB=0.02;ICB=1;HOB=0.5;DP=22;DP4=9,1,3,4;AD=1,1;AN=2;AC=0	GT:DP:SP:ADF:ADR:AD:PL:HP	./.:.:.:.:.:.:.:.	0/0:1:0:1,.:0,.:1,.:.:.	./.:.:.:.:.:.:.:.	./.:.:.:.:.:.:.:.
I	12319310	.	T	C	90	.	MQ0F=0;MQ=60;SGB=-0.379885;VDB=0.02;ICB=1;HOB=0.5;DP=21;DP4=8,1,3,4;AD=1,1;AN=2;AC=0	GT:DP:SP:ADF:ADR:AD:PL:HP	./.:.:.:.:.:.:.:.	0/0:1:0:1,.:0,.:1,.:.:.	./.:.:.:.:.:.:.:.	./.:.:.:.:.:.:.:.
I	12319558	.	C	A,T	105	.	MQ0F=0;MQ=60;SGB=-0.379885;ICB=1;HOB=0.5;DP=26;DP4=10,6,4,1;AD=0,1,1;AN=2;AC=0,0	GT:DP:SP:ADF:ADR:AD:PL:HP	./.:.:.:.:.:.:.:.	0/0:1:0:0,.,.:1,.,.:1,.,.:.:.	./.:.:.:.:.:.:.:.	./.:.:.:.:.:.:.:.
I	12319761	.	T	C	104	.	MQ0F=0;MQ=60;SGB=-0.379885;ICB=1;HOB=0.5;MQSB=1;RPB=1;MQB=1;BQB=1;DP=35;DP4=15,6,7,2;AD=0,1;AN=0;AC=0	GT:DP:SP:ADF:ADR:AD:PL:HP	./.:.:.:.:.:.:.:.	./.:.:.:.:.:.:.:.	./.:.:.:.:.:.:.:.	./.:.:.:.:.:.:.:.
I	12319836	.	A	G	140	.	MQ0F=0;MQ=60;SGB=-0.379885;ICB=1;HOB=0.5;RPB=1;MQB=1;BQB=1;VDB=0.94;DP=54;DP4=20,11,9,0;AD=1,1;AN=0;AC=0	GT:DP:SP:ADF:ADR:AD:PL:HP	./.:.:.:.:.:.:.:.	./.:.:.:.:.:.:.:.	./.:.:.:.:.:.:.:.	./.:.:.:.:.:.:.:.
I	12319864	.	G	A	105	.	MQ0F=0;MQ=60;SGB=-0.379885;ICB=1;HOB=0.5;RPB=1;MQB=1;MQSB=1;BQB=1;VDB=0.32;DP=43;DP4=11,17,8,1;AD=1,1;AN=0;AC=0	GT:DP:SP:ADF:ADR:AD:PL:HP	./.:.:.:.:.:.:.:.	./.:.:.:.:.:.:.:.	./.:.:.:.:.:.:.:.	./.:.:.:.:.:.:.:.
I	12320530	.	A	C	90	.	SGB=-0.379885;MQ0F=0;ICB=1;HOB=0.5;MQ=60;DP=29;DP4=11,2,4,6;AD=0,1;AN=4;AC=2	GT:PL:DP:SP:ADF:ADR:AD:HP	0/0:.:1:0:1,.:0,.:1,.:.	./.:.:.:.:.:.:.:.	1/1:32,3,0:1:0:0,0:0,1:0,1:BB	./.:.:.:.:.:.:.:.
I	12321321	.	C	T	105	.	MQ0F=0;MQ=60;SGB=-0.379885;ICB=1;HOB=0.5;DP=36;DP4=16,8,3,0;AD=1,1;AN=0;AC=0	GT:DP:SP:ADF:ADR:AD:PL:HP	./.:.:.:.:.:.:.:.	./.:.:.:.:.:.:.:.	./.:.:.:.:.:.:.:.	./.:.:.:.:.:.:.:.
I	12321476	.	T	C	112	.	SGB=-0.379885;MQ0F=0;MQ=60;MQSB=1;ICB=1;HOB=0.5;DP=41;DP4=14,10,6,1;AD=1,1;AN=0;AC=0	GT:PL:DP:SP:ADF:ADR:AD:HP	./.:.:.:.:.:.:.:.	./.:.:.:.:.:.:.:.	./.:.:.:.:.:.:.:.	./.:.:.:.:.:.:.:.
I	12321757	.	G	A	999	.	MQ0F=0;MQ=.;SGB=-0.379885;ICB=1;HOB=0.5;MQSB=1;DP=54;DP4=42,2,2,1;AD=1,1;AN=0;AC=0	GT:DP:SP:ADF:ADR:AD:PL:HP	./.:.:.:.:.:.:.:.	./.:.:.:.:.:.:.:.	./.:.:.:.:.:.:.:.	./.:.:.:.:.:.:.:.
I	12322955	.	A	T	71	.	MQ0F=0;MQ=60;SGB=-0.379885;ICB=1;HOB=0.5;DP=16;DP4=0,10,1,4;AD=1,1;AN=0;AC=0	GT:DP:SP:ADF:ADR:AD:PL:HP	./.:.:.:.:.:.:.:.	./.:.:.:.:.:.:.:.	./.:.:.:.:.:.:.:.	./.:.:.:.:.:.:.:.
I	12322956	.	A	T	71	.	MQ0F=0;MQ=60;SGB=-0.379885;ICB=1;HOB=0.5;DP=16;DP4=0,10,1,4;AD=1,1;AN=0;AC=0	GT:DP:SP:ADF:ADR:AD:PL:HP	./.:.:.:.:.:.:.:.	./.:.:.:.:.:.:.:.	./.:.:.:.:.:.:.:.	./.:.:.:.:.:.:.:.
I	12323108	.	T	G	90	.	MQ0F=0;MQ=60;SGB=-0.379885;ICB=1;HOB=0.5;DP=22;DP4=11,0,7,0;AD=1,1;AN=2;AC=2	GT:DP:SP:ADF:ADR:AD:PL:HP	./.:.:.:.:.:.:.:.	./.:.:.:.:.:.:.:.	1/1:1:0:0,1:0,0:0,1:60,3,0:.	./.:.:.:.:.:.:.:.
I	12324445	.	G	A	140	.	VDB=0.84;SGB=-0.453602;MQ0F=0;MQ=60;ICB=1;HOB=0.5;MQSB=1;RPB=1;MQB=1;BQB=1;DP=55;DP4=17,6,8,7;AD=0,1;AN=0;AC=0	GT:PL:DP:SP:ADF:ADR:AD:HP	./.:.:.:.:.:.:.:.	./.:.:.:.:.:.:.:.	./.:.:.:.:.:.:.:.	./.:.:.:.:.:.:.:.
I	12324678	.	T	C	90	.	MQ0F=0;MQ=60;SGB=-0.379885;ICB=1;HOB=0.5;DP=30;DP4=13,3,3,1;AD=0,1;AN=0;AC=0	GT:DP:SP:ADF:ADR:AD:PL:HP	./.:.:.:.:.:.:.:.	./.:.:.:.:.:.:.:.	./.:.:.:.:.:.:.:.	./.:.:.:.:.:.:.:.
I	12324741	.	A	T	112	.	SGB=-0.379885;MQ0F=0;MQ=60;ICB=1;HOB=0.5;MQSB=1;VDB=0.02;DP=29;DP4=7,10,5,2;AD=2,1;AN=0;AC=0	GT:PL:DP:SP:ADF:ADR:AD:HP	./.:.:.:.:.:.:.:.	./.:.:.:.:.:.:.:.	./.:.:.:.:.:.:.:.	./.:.:.:.:.:.:.:.
I	12325415	.	C	T	107	.	SGB=-0.379885;MQ0F=0;ICB=1;HOB=0.5;MQ=60;MQSB=1;DP=34;DP4=9,7,4,9;AD=0,1;AN=2;AC=2	GT:PL:DP:SP:ADF:ADR:AD:HP	1/1:41,3,0:1:0:0,1:0,0:0,1:BB	./.:.:.:.:.:.:.:.	./.:.:.:.:.:.:.:.	./.:.:.:.:.:.:.:.
I	12325545	.	G	C	105	.	MQ0F=0;MQ=60;SGB=-0.379885;ICB=1;HOB=0.5;DP=22;DP4=7,6,3,2;AD=0,1;AN=2;AC=2	GT:DP:SP:ADF:ADR:AD:PL:HP	1/1:1:0:0,0:0,1:0,1:41,3,0:BB	./.:.:.:.:.:.:.:.	./.:.:.:.:.:.:.:.	./.:.:.:.:.:.:.:.
I	12325646	.	T	A	105	.	MQ0F=0;MQ=60;SGB=-0.379885;ICB=1;HOB=0.5;DP=20;DP4=6,5,5,1;AD=2,1;AN=0;AC=0	GT:DP:SP:ADF:ADR:AD:PL:HP	./.:.:.:.:.:.:.:.	./.:.:.:.:.:.:.:.	./.:.:.:.:.:.:.:.	./.:.:.:.:.:.:.:.
I	12325866	.	C	A	105	.	MQ0F=0;MQ=60;SGB=-0.379885;ICB=1;HOB=0.5;VDB=0.18;MQSB=1;RPB=1;MQB=1;BQB=1;DP=32;DP4=11,4,7,4;AD=2,1;AN=2;AC=1	GT:DP:SP:ADF:ADR:AD:PL:HP	0/1:2:0:1,1:0,0:1,1:54,0,35:AB	./.:.:.:.:.:.:.:.	./.:.:.:.:.:.:.:.	./.:.:.:.:.:.:.:.
I	12325935	.	T	C	112	.	MQ0F=0;MQ=60;VDB=0.28;SGB=-0.453602;ICB=1;HOB=0.5;MQSB=1;RPB=1;MQB=1;BQB=1;DP=42;DP4=11,5,7,6;AD=1,1;AN=2;AC=1	GT:DP:SP:ADF:ADR:AD:PL:HP	0/1:2:0:1,0:0,1:1,1:35,0,54:AB	./.:.:.:.:.:.:.:.	./.:.:.:.:.:.:.:.	./.:.:.:.:.:.:.:.
I	12326071	.	A	G	112	.	VDB=0.96;SGB=-0.453602;MQSB=1;MQ0F=0;MQ=60;ICB=1;HOB=0.5;DP=29;DP4=10,6,6,4;AD=2,1;AN=2;AC=0	GT:PL:DP:SP:ADF:ADR:AD:HP	./.:.:.:.:.:.:.:.	0/0:.:1:0:0,.:1,.:1,.:.	./.:.:.:.:.:.:.:.	./.:.:.:.:.:.:.:.
I	12326730	.	C	T	90	.	SGB=-0.379885;MQ0F=0;MQ=60;ICB=1;HOB=0.5;DP=31;DP4=6,7,6,5;AD=1,1;AN=0;AC=0	GT:DP:SP:ADF:ADR:AD:PL:HP	./.:.:.:.:.:.:.:.	./.:.:.:.:.:.:.:.	./.:.:.:.:.:.:.:.	./.:.:.:.:.:.:.:.
I	12326811	.	A	G	90	.	SGB=-0.379885;MQ0F=0;ICB=1;HOB=0.5;MQ=60;DP=27;DP4=4,5,7,5;AD=1,1;AN=0;AC=0	GT:PL:DP:SP:ADF:ADR:AD:HP	./.:.:.:.:.:.:.:.	./.:.:.:.:.:.:.:.	./.:.:.:.:.:.:.:.	./.:.:.:.:.:.:.:.
I	12326944	.	G	T	999	.	MQ0F=0;MQ=60;SGB=-0.379885;ICB=1;HOB=0.5;DP=39;DP4=12,12,0,7;AD=1,1;AN=2;AC=2	GT:DP:SP:ADF:ADR:AD:PL:HP	./.:.:.:.:.:.:.:.	./.:.:.:.:.:.:.:.	1/1:1:0:0,0:0,1:0,1:41,3,0:BB	./.:.:.:.:.:.:.:.
I	12327235	.	T	C	124	.	MQ0F=0;MQ=60;SGB=-0.379885;ICB=1;HOB=0.5;DP=28;DP4=8,5,3,5;AD=1,1;AN=0;AC=0	GT:DP:SP:ADF:ADR:AD:PL:HP	./.:.:.:.:.:.:.:.	./.:.:.:.:.:.:.:.	./.:.:.:.:.:.:.:.	./.:.:.:.:.:.:.:.
I	12327785	.	A	G	90	.	SGB=-0.379885;MQ0F=0;ICB=1;HOB=0.5;MQ=60;VDB=0.02;DP=37;DP4=12,4,12,1;AD=0,1;AN=0;AC=0	GT:PL:DP:SP:ADF:ADR:AD:HP	./.:.:.:.:.:.:.:.	./.:.:.:.:.:.:.:.	./.:.:.:.:.:.:.:.	./.:.:.:.:.:.:.:.
I	12327811	.	C	A	90	.	SGB=-0.379885;MQ0F=0;ICB=1;HOB=0.5;MQ=60;VDB=0.28;DP=47;DP4=14,4,14,1;AD=0,1;AN=0;AC=0	GT:PL:DP:SP:ADF:ADR:AD:HP	./.:.:.:.:.:.:.:.	./.:.:.:.:.:.:.:.	./.:.:.:.:.:.:.:.	./.:.:.:.:.:.:.:.
I	12328570	.	A	T	89	.	MQ0F=0;MQ=60;SGB=-0.379885;ICB=1;HOB=0.5;DP=18;DP4=5,6,4,1;AD=1,1;AN=0;AC=0	GT:DP:SP:ADF:ADR:AD:PL:HP	./.:.:.:.:.:.:.:.	./.:.:.:.:.:.:.:.	./.:.:.:.:.:.:.:.	./.:.:.:.:.:.:.:.
I	12328644	.	A	G	120	.	MQ0F=0;MQ=60;SGB=-0.379885;ICB=1;HOB=0.5;MQSB=1;DP=33;DP4=16,7,2,2;AD=1,1;AN=0;AC=0	GT:DP:SP:ADF:ADR:AD:PL:HP	./.:.:.:.:.:.:.:.	./.:.:.:.:.:.:.:.	./.:.:.:.:.:.:.:.	./.:.:.:.:.:.:.:.
I	12330691	.	A	C	140	.	MQ0F=0;MQ=60;SGB=-0.379885;ICB=1;HOB=0.5;VDB=0.1;DP=43;DP4=13,11,3,3;AD=1,1;AN=0;AC=0	GT:DP:SP:ADF:ADR:AD:PL:HP	./.:.:.:.:.:.:.:.	./.:.:.:.:.:.:.:.	./.:.:.:.:.:.:.:.	./.:.:.:.:.:.:.:.
I	12330942	.	G	T	71	.	MQ0F=0;MQ=60;SGB=-0.379885;ICB=1;HOB=0.5;RPB=1;MQB=1;BQB=1;DP=14;DP4=3,6,1,4;AD=1,1;AN=0;AC=0	GT:DP:SP:ADF:ADR:AD:PL:HP	./.:.:.:.:.:.:.:.	./.:.:.:.:.:.:.:.	./.:.:.:.:.:.:.:.	./.:.:.:.:.:.:.:.
I	12331193	.	A	G	71	.	SGB=-0.379885;MQ0F=0;ICB=1;HOB=0.5;MQ=60;DP=18;DP4=3,6,3,4;AD=1,1;AN=2;AC=2	GT:PL:DP:SP:ADF:ADR:AD:HP	1/1:41,3,0:1:0:0,1:0,0:0,1:BB	./.:.:.:.:.:.:.:.	./.:.:.:.:.:.:.:.	./.:.:.:.:.:.:.:.
I	12332217	.	A	C	90	.	MQ0F=0;MQ=60;SGB=-0.379885;ICB=1;HOB=0.5;VDB=0.943964;MQSB=1;DP=28;DP4=6,3,9,5;AD=0,1;AN=2;AC=2	GT:DP:SP:ADF:ADR:AD:PL:HP	1/1:1:0:0,1:0,0:0,1:41,3,0:BB	./.:.:.:.:.:.:.:.	./.:.:.:.:.:.:.:.	./.:.:.:.:.:.:.:.
I	12333705	.	T	C	131	.	MQ0F=0;MQ=60;SGB=-0.379885;ICB=1;HOB=0.5;MQSB=1;DP=25;DP4=7,1,7,0;AD=1,1;AN=0;AC=0	GT:DP:SP:ADF:ADR:AD:PL:HP	./.:.:.:.:.:.:.:.	./.:.:.:.:.:.:.:.	./.:.:.:.:.:.:.:.	./.:.:.:.:.:.:.:.
I	12333750	.	G	A	90	.	MQ0F=0;MQ=60;SGB=-0.379885;ICB=1;HOB=0.5;DP=20;DP4=7,2,1,6;AD=1,1;AN=0;AC=0	GT:DP:SP:ADF:ADR:AD:PL:HP	./.:.:.:.:.:.:.:.	./.:.:.:.:.:.:.:.	./.:.:.:.:.:.:.:.	./.:.:.:.:.:.:.:.
I	12333801	.	A	C	105	.	MQ0F=0;MQ=60;SGB=-0.379885;ICB=1;HOB=0.5;DP=19;DP4=8,1,2,3;AD=1,1;AN=0;AC=0	GT:DP:SP:ADF:ADR:AD:PL:HP	./.:.:.:.:.:.:.:.	./.:.:.:.:.:.:.:.	./.:.:.:.:.:.:.:.	./.:.:.:.:.:.:.:.
I	12334108	.	C	A	97	.	MQ0F=0;MQ=60;SGB=-0.379885;ICB=1;HOB=0.5;VDB=0.98;MQSB=1;DP=18;DP4=4,6,3,2;AD=0,1;AN=0;AC=0	GT:DP:SP:ADF:ADR:AD:PL:HP	./.:.:.:.:.:.:.:.	./.:.:.:.:.:.:.:.	./.:.:.:.:.:.:.:.	./.:.:.:.:.:.:.:.
I	12334129	.	A	G	90	.	MQ0F=0;MQ=60;SGB=-0.379885;ICB=1;HOB=0.5;RPB=1;MQB=1;MQSB=1;BQB=1;DP=15;DP4=4,4,2,3;AD=0,1;AN=0;AC=0	GT:DP:SP:ADF:ADR:AD:PL:HP	./.:.:.:.:.:.:.:.	./.:.:.:.:.:.:.:.	./.:.:.:.:.:.:.:.	./.:.:.:.:.:.:.:.
I	12334916	.	G	T	131	.	SGB=-0.379885;RPB=1;MQB=1;MQSB=1;BQB=1;MQ0F=0;ICB=1;HOB=0.5;MQ=60;VDB=0.92;DP=32;DP4=8,7,9,1;AD=1,1;AN=0;AC=0	GT:PL:DP:SP:ADF:ADR:AD:HP	./.:.:.:.:.:.:.:.	./.:.:.:.:.:.:.:.	./.:.:.:.:.:.:.:.	./.:.:.:.:.:.:.:.
I	12335099	.	A	T	90	.	MQ0F=0;MQ=60;SGB=-0.379885;ICB=1;HOB=0.5;DP=16;DP4=4,6,1,3;AD=1,1;AN=0;AC=0	GT:DP:SP:ADF:ADR:AD:PL:HP	./.:.:.:.:.:.:.:.	./.:.:.:.:.:.:.:.	./.:.:.:.:.:.:.:.	./.:.:.:.:.:.:.:.
I	12335298	.	A	.	62	.	MQ0F=0;MQ=60;DP=8;DP4=2,2,0,0;AD=1;AN=0	GT:DP:SP:ADF:ADR:AD	./.:0:0:0:0:0	./.:.:.:.:.:.	./.:.:.:.:.:.	./.:.:.:.:.:.
I	12335365	.	G	T	90	.	SGB=-0.379885;MQ0F=0;ICB=1;HOB=0.5;MQ=60;DP=10;DP4=3,0,4,1;AD=1,1;AN=2;AC=2	GT:PL:DP:SP:ADF:ADR:AD:HP	1/1:41,3,0:1:0:0,1:0,0:0,1:BB	./.:.:.:.:.:.:.:.	./.:.:.:.:.:.:.:.	./.:.:.:.:.:.:.:.
I	12335423	.	G	T	90	.	SGB=-0.379885;MQ0F=0;MQ=60;ICB=1;HOB=0.5;DP=13;DP4=2,0,7,0;AD=0,1;AN=2;AC=2	GT:PL:DP:SP:ADF:ADR:AD:HP	1/1:41,3,0:1:0:0,1:0,0:0,1:BB	./.:.:.:.:.:.:.:.	./.:.:.:.:.:.:.:.	./.:.:.:.:.:.:.:.
I	12335465	.	A	C	90	.	MQ0F=0;MQ=60;SGB=-0.379885;ICB=1;HOB=0.5;DP=16;DP4=4,0,5,1;AD=0,1;AN=2;AC=2	GT:DP:SP:ADF:ADR:AD:PL:HP	1/1:1:0:0,1:0,0:0,1:60,3,0:.	./.:.:.:.:.:.:.:.	./.:.:.:.:.:.:.:.	./.:.:.:.:.:.:.:.
I	12335641	.	T	A	124	.	MQ0F=0;MQ=60;SGB=-0.379885;ICB=1;HOB=0.5;DP=22;DP4=2,7,5,4;AD=0,1;AN=0;AC=0	GT:DP:SP:ADF:ADR:AD:PL:HP	./.:.:.:.:.:.:.:.	./.:.:.:.:.:.:.:.	./.:.:.:.:.:.:.:.	./.:.:.:.:.:.:.:.
I	12336296	.	T	C	999	.	MQ0F=0;MQ=60;SGB=-0.379885;ICB=1;HOB=0.5;MQSB=1;VDB=0.21899;RPB=1;MQB=1;BQB=1;DP=55;DP4=14,19,8,9;AD=0,1;AN=0;AC=0	GT:DP:SP:ADF:ADR:AD:PL:HP	./.:.:.:.:.:.:.:.	./.:.:.:.:.:.:.:.	./.:.:.:.:.:.:.:.	./.:.:.:.:.:.:.:.
I	12337570	.	T	A	140	.	MQ0F=0;MQ=60;SGB=-0.379885;RPB=1;MQB=1;MQSB=1;BQB=1;ICB=1;HOB=0.5;DP=41;DP4=16,6,5,2;AD=0,1;AN=0;AC=0	GT:DP:SP:ADF:ADR:AD:PL:HP	./.:.:.:.:.:.:.:.	./.:.:.:.:.:.:.:.	./.:.:.:.:.:.:.:.	./.:.:.:.:.:.:.:.
I	12338348	.	A	G	131	.	MQ0F=0;MQ=60;SGB=-0.379885;ICB=1;HOB=0.5;MQSB=1;DP=40;DP4=15,10,6,2;AD=0,1;AN=4;AC=2	GT:DP:SP:ADF:ADR:AD:PL:HP	./.:.:.:.:.:.:.:.	0/0:2:0:0,.:2,.:2,.:.:.	./.:.:.:.:.:.:.:.	1/1:1:0:0,0:0,1:0,1:41,3,0:BB
I	12339036	.	G	A	999	.	MQ0F=0;MQ=60;SGB=-0.379885;ICB=1;HOB=0.5;DP=38;DP4=20,3,7,5;AD=0,1;AN=0;AC=0	GT:DP:SP:ADF:ADR:AD:PL:HP	./.:.:.:.:.:.:.:.	./.:.:.:.:.:.:.:.	./.:.:.:.:.:.:.:.	./.:.:.:.:.:.:.:.
I	12339302	.	G	A	112	.	MQ0F=0;MQ=60;MQSB=1;SGB=-0.379885;ICB=1;HOB=0.5;DP=37;DP4=8,17,1,6;AD=1,1;AN=0;AC=0	GT:DP:SP:ADF:ADR:AD:PL:HP	./.:.:.:.:.:.:.:.	./.:.:.:.:.:.:.:.	./.:.:.:.:.:.:.:.	./.:.:.:.:.:.:.:.
I	12339874	.	G	C	90	.	MQ0F=0;MQ=60;SGB=-0.379885;ICB=1;HOB=0.5;DP=13;DP4=4,1,2,4;AD=1,1;AN=0;AC=0	GT:DP:SP:ADF:ADR:AD:PL:HP	./.:.:.:.:.:.:.:.	./.:.:.:.:.:.:.:.	./.:.:.:.:.:.:.:.	./.:.:.:.:.:.:.:.
I	12340171	.	T	C	90	.	SGB=-0.379885;MQ0F=0;ICB=1;HOB=0.5;MQ=60;VDB=0.1;MQSB=1;DP=34;DP4=5,2,13,3;AD=0,1;AN=0;AC=0	GT:PL:DP:SP:ADF:ADR:AD:HP	./.:.:.:.:.:.:.:.	./.:.:.:.:.:.:.:.	./.:.:.:.:.:.:.:.	./.:.:.:.:.:.:.:.
I	12340482	.	G	A	105	.	MQ0F=0;MQ=60;SGB=-0.379885;ICB=1;HOB=0.5;RPB=1;MQB=1;MQSB=1;BQB=1;DP=29;DP4=5,12,5,6;AD=0,1;AN=0;AC=0	GT:DP:SP:ADF:ADR:AD:PL:HP	./.:.:.:.:.:.:.:.	./.:.:.:.:.:.:.:.	./.:.:.:.:.:.:.:.	./.:.:.:.:.:.:.:.
I	12341290	.	A	G	108	.	MQ0F=0;MQ=60;SGB=-0.379885;ICB=1;HOB=0.5;MQSB=1;VDB=0.02;DP=35;DP4=13,4,4,5;AD=1,2;AN=0;AC=0	GT:DP:SP:ADF:ADR:AD:PL:HP	./.:.:.:.:.:.:.:.	./.:.:.:.:.:.:.:.	./.:.:.:.:.:.:.:.	./.:.:.:.:.:.:.:.
I	12341424	.	A	G	90	.	MQ0F=0;MQ=60;SGB=-0.379885;ICB=1;HOB=0.5;RPB=1;MQB=1;BQB=1;VDB=0.22;DP=45;DP4=13,9,11,0;AD=0,1;AN=0;AC=0	GT:DP:SP:ADF:ADR:AD:PL:HP	./.:.:.:.:.:.:.:.	./.:.:.:.:.:.:.:.	./.:.:.:.:.:.:.:.	./.:.:.:.:.:.:.:.
I	12341572	.	A	G	90	.	MQ0F=0;MQ=60;SGB=-0.379885;ICB=1;HOB=0.5;RPB=1;MQB=1;BQB=1;VDB=0.02;DP=40;DP4=6,9,9,9;AD=0,1;AN=2;AC=2	GT:DP:SP:ADF:ADR:AD:PL:HP	./.:.:.:.:.:.:.:.	./.:.:.:.:.:.:.:.	./.:.:.:.:.:.:.:.	1/1:1:0:0,1:0,0:0,1:60,3,0:.
I	12341680	.	T	A	90	.	SGB=-0.379885;MQ0F=0;ICB=1;HOB=0.5;MQ=60;VDB=0.68;DP=45;DP4=13,3,14,2;AD=0,2;AN=0;AC=0	GT:PL:DP:SP:ADF:ADR:AD:HP	./.:.:.:.:.:.:.:.	./.:.:.:.:.:.:.:.	./.:.:.:.:.:.:.:.	./.:.:.:.:.:.:.:.
I	12342102	.	G	A	105	.	SGB=-0.379885;RPB=1;MQB=1;MQSB=1;BQB=1;MQ0F=0;MQ=60;ICB=1;HOB=0.5;VDB=0.02;DP=42;DP4=15,3,11,3;AD=1,1;AN=2;AC=2	GT:DP:SP:ADF:ADR:AD:PL:HP	./.:.:.:.:.:.:.:.	./.:.:.:.:.:.:.:.	./.:.:.:.:.:.:.:.	1/1:1:0:0,1:0,0:0,1:41,3,0:BB
I	12342181	.	T	C,G	90	.	SGB=-0.379885;RPB=1;MQB=1;MQSB=1;BQB=1;MQ0F=0;ICB=1;HOB=0.5;MQ=60;VDB=0.02;DP=66;DP4=24,6,10,8;AD=1,1,1;AN=2;AC=2,0	GT:PL:DP:SP:ADF:ADR:AD:HP	./.:.:.:.:.:.:.:.	./.:.:.:.:.:.:.:.	./.:.:.:.:.:.:.:.	1/1:60,3,0,.,.,.:1:0:0,1,.:0,0,.:0,1,.:.
I	12342666	.	G	A	124	.	MQ0F=0;MQ=60;SGB=-0.379885;ICB=1;HOB=0.5;DP=29;DP4=16,2,4,0;AD=1,1;AN=2;AC=0	GT:DP:SP:ADF:ADR:AD:PL:HP	./.:0:0:0,.:0,.:0,.:.:.	0/0:1:0:1,.:0,.:1,.:.:.	./.:.:.:.:.:.:.:.	./.:.:.:.:.:.:.:.
I	12342873	.	G	A	999	.	MQ0F=0;MQ=60;SGB=-0.379885;ICB=1;HOB=0.5;DP=32;DP4=19,5,2,2;AD=1,1;AN=2;AC=2	GT:DP:SP:ADF:ADR:AD:PL:HP	1/1:1:0:0,0:0,1:0,1:41,3,0:BB	./.:.:.:.:.:.:.:.	./.:.:.:.:.:.:.:.	./.:.:.:.:.:.:.:.
I	12343109	.	T	G	112	.	MQ0F=0;MQ=60;SGB=-0.379885;ICB=1;HOB=0.5;VDB=0.86;MQSB=1;DP=26;DP4=7,7,4,1;AD=0,1;AN=0;AC=0	GT:DP:SP:ADF:ADR:AD:PL:HP	./.:.:.:.:.:.:.:.	./.:.:.:.:.:.:.:.	./.:.:.:.:.:.:.:.	./.:.:.:.:.:.:.:.
I	12343331	.	C	T	105	.	MQ0F=0;MQ=60;SGB=-0.379885;ICB=1;HOB=0.5;DP=43;DP4=12,10,9,2;AD=0,1;AN=2;AC=2	GT:DP:SP:ADF:ADR:AD:PL:HP	./.:.:.:.:.:.:.:.	./.:.:.:.:.:.:.:.	./.:.:.:.:.:.:.:.	1/1:1:0:0,1:0,0:0,1:41,3,0:BB
I	12343833	.	T	C	112	.	MQ0F=0;MQ=60;SGB=-0.379885;ICB=1;HOB=0.5;MQSB=1;DP=39;DP4=7,14,1,3;AD=0,1;AN=2;AC=0	GT:DP:SP:ADF:ADR:AD:PL:HP	./.:.:.:.:.:.:.:.	0/0:1:0:0,.:1,.:1,.:.:.	./.:.:.:.:.:.:.:.	./.:.:.:.:.:.:.:.
I	12343937	.	A	T	124	.	MQ0F=0;MQ=60;SGB=-0.379885;ICB=1;HOB=0.5;DP=41;DP4=17,5,3,4;AD=0,1;AN=2;AC=2	GT:DP:SP:ADF:ADR:AD:PL:HP	./.:.:.:.:.:.:.:.	./.:.:.:.:.:.:.:.	./.:.:.:.:.:.:.:.	1/1:1:0:0,0:0,1:0,1:41,3,0:BB
I	12347422	.	T	C	108	.	MQSB=1;MQ0F=0;MQ=60;SGB=-0.379885;ICB=1;HOB=0.5;VDB=0.02;DP=39;DP4=17,3,7,5;AD=1,1;AN=0;AC=0	GT:DP:SP:ADF:ADR:AD:PL:HP	./.:.:.:.:.:.:.:.	./.:.:.:.:.:.:.:.	./.:.:.:.:.:.:.:.	./.:.:.:.:.:.:.:.
I	12347443	.	T	G	90	.	MQ0F=0;MQ=60;SGB=-0.379885;ICB=1;HOB=0.5;VDB=0.02;RPB=1;MQB=1;BQB=1;DP=35;DP4=17,1,7,4;AD=1,1;AN=0;AC=0	GT:DP:SP:ADF:ADR:AD:PL:HP	./.:.:.:.:.:.:.:.	./.:.:.:.:.:.:.:.	./.:.:.:.:.:.:.:.	./.:.:.:.:.:.:.:.
I	12347987	.	C	A	999	.	MQ0F=0;MQ=60;SGB=-0.379885;ICB=1;HOB=0.5;DP=57;DP4=15,17,8,6;AD=1,1;AN=4;AC=4	GT:DP:SP:ADF:ADR:AD:PL:HP	./.:.:.:.:.:.:.:.	./.:.:.:.:.:.:.:.	1/1:1:0:0,1:0,0:0,1:41,3,0:BB	1/1:1:0:0,1:0,0:0,1:60,3,0:.
I	12349426	.	T	G	90	.	MQ0F=0;MQ=60;VDB=0.1;SGB=-0.453602;ICB=1;HOB=0.5;DP=24;DP4=10,5,4,0;AD=1,1;AN=2;AC=2	GT:DP:SP:ADF:ADR:AD:PL:HP	./.:.:.:.:.:.:.:.	./.:.:.:.:.:.:.:.	./.:.:.:.:.:.:.:.	1/1:1:0:0,1:0,0:0,1:60,3,0:.
I	12349860	.	A	G	144	.	MQ0F=0;MQ=60;SGB=-0.379885;MQSB=1;ICB=1;HOB=0.5;DP=32;DP4=12,7,6,0;AD=1,1;AN=2;AC=2	GT:DP:SP:ADF:ADR:AD:PL:HP	./.:.:.:.:.:.:.:.	./.:.:.:.:.:.:.:.	./.:.:.:.:.:.:.:.	1/1:1:0:0,1:0,0:0,1:60,3,0:.
I	12350411	.	T	C	140	.	SGB=-0.379885;MQ0F=0;ICB=1;HOB=0.5;MQ=60;RPB=1;MQB=1;MQSB=1;BQB=1;DP=30;DP4=10,3,4,6;AD=0,1;AN=0;AC=0	GT:PL:DP:SP:ADF:ADR:AD:HP	./.:.:.:.:.:.:.:.	./.:.:.:.:.:.:.:.	./.:.:.:.:.:.:.:.	./.:.:.:.:.:.:.:.
I	12351116	.	A	G	131	.	MQ0F=0;MQ=60;SGB=-0.379885;ICB=1;HOB=0.5;MQSB=1;RPB=1;MQB=1;BQB=1;DP=35;DP4=17,5,4,5;AD=1,1;AN=4;AC=2	GT:DP:SP:ADF:ADR:AD:PL:HP	./.:.:.:.:.:.:.:.	0/0:1:0:1,.:0,.:1,.:.:.	1/1:1:0:0,0:0,1:0,1:41,3,0:BB	./.:.:.:.:.:.:.:.
I	12351351	.	A	T	131	.	SGB=-0.379885;MQ0F=0;ICB=1;HOB=0.5;MQ=60;RPB=1;MQB=1;BQB=1;MQSB=1;DP=39;DP4=11,7,7,6;AD=1,1;AN=0;AC=0	GT:PL:DP:SP:ADF:ADR:AD:HP	./.:.:.:.:.:.:.:.	./.:.:.:.:.:.:.:.	./.:.:.:.:.:.:.:.	./.:.:.:.:.:.:.:.
I	12351378	.	C	A	131	.	SGB=-0.379885;MQ0F=0;ICB=1;HOB=0.5;MQ=60;MQSB=1;DP=41;DP4=12,6,8,5;AD=1,1;AN=0;AC=0	GT:PL:DP:SP:ADF:ADR:AD:HP	./.:.:.:.:.:.:.:.	./.:.:.:.:.:.:.:.	./.:.:.:.:.:.:.:.	./.:.:.:.:.:.:.:.
I	12352741	.	G	A	90	.	MQ0F=0;MQ=60;SGB=-0.379885;ICB=1;HOB=0.5;DP=46;DP4=4,22,8,5;AD=1,1;AN=0;AC=0	GT:DP:SP:ADF:ADR:AD:PL:HP	./.:.:.:.:.:.:.:.	./.:.:.:.:.:.:.:.	./.:.:.:.:.:.:.:.	./.:.:.:.:.:.:.:.
I	12353103	.	G	A	199	.	MQ0F=0;MQ=60;SGB=-0.379885;ICB=1;HOB=0.5;VDB=0.68;MQSB=1;RPB=1;MQB=1;BQB=1;DP=70;DP4=14,5,40,4;AD=1,2;AN=0;AC=0	GT:DP:SP:ADF:ADR:AD:PL:HP	./.:.:.:.:.:.:.:.	./.:.:.:.:.:.:.:.	./.:.:.:.:.:.:.:.	./.:.:.:.:.:.:.:.
I	12353112	.	T	G	199	.	MQ0F=0;MQ=60;SGB=-0.379885;ICB=1;HOB=0.5;VDB=0.6;MQSB=1;DP=70;DP4=11,4,43,4;AD=1,2;AN=0;AC=0	GT:DP:SP:ADF:ADR:AD:PL:HP	./.:.:.:.:.:.:.:.	./.:.:.:.:.:.:.:.	./.:.:.:.:.:.:.:.	./.:.:.:.:.:.:.:.
I	12353117	.	T	C	199	.	MQ0F=0;MQ=60;SGB=-0.379885;ICB=1;HOB=0.5;VDB=0.56;MQSB=1;RPB=1;MQB=1;BQB=1;DP=71;DP4=14,4,40,3;AD=1,2;AN=0;AC=0	GT:DP:SP:ADF:ADR:AD:PL:HP	./.:.:.:.:.:.:.:.	./.:.:.:.:.:.:.:.	./.:.:.:.:.:.:.:.	./.:.:.:.:.:.:.:.
I	12353162	.	C	T	999	.	MQ0F=0;MQ=60;SGB=-0.379885;ICB=1;HOB=0.5;MQSB=1;VDB=0.1;DP=77;DP4=49,5,7,3;AD=2,2;AN=0;AC=0	GT:DP:SP:ADF:ADR:AD:PL:HP	./.:.:.:.:.:.:.:.	./.:.:.:.:.:.:.:.	./.:.:.:.:.:.:.:.	./.:.:.:.:.:.:.:.
I	12353877	.	T	A	202	.	MQ0F=0;MQ=60;SGB=-0.379885;ICB=1;HOB=0.5;MQSB=1;RPB=1;MQB=1;BQB=1;VDB=0.64;DP=98;DP4=17,13,50,6;AD=0,1;AN=2;AC=2	GT:DP:SP:ADF:ADR:AD:PL:HP	./.:.:.:.:.:.:.:.	./.:.:.:.:.:.:.:.	./.:.:.:.:.:.:.:.	1/1:1:0:0,0:0,1:0,1:41,3,0:BB
I	12353918	.	T	G	112	.	MQ0F=0;MQ=60;SGB=-0.379885;ICB=1;HOB=0.5;MQSB=1;RPB=1;MQB=1;BQB=1;VDB=0.690245;DP=59;DP4=13,18,10,10;AD=1,1;AN=2;AC=2	GT:DP:SP:ADF:ADR:AD:PL:HP	./.:.:.:.:.:.:.:.	./.:.:.:.:.:.:.:.	./.:.:.:.:.:.:.:.	1/1:1:0:0,0:0,1:0,1:41,3,0:BB
I	12353919	.	T	A	112	.	MQ0F=0;MQ=60;SGB=-0.379885;ICB=1;HOB=0.5;MQSB=1;RPB=1;MQB=1;BQB=1;VDB=0.681436;DP=59;DP4=13,18,10,9;AD=1,1;AN=2;AC=2	GT:DP:SP:ADF:ADR:AD:PL:HP	./.:.:.:.:.:.:.:.	./.:.:.:.:.:.:.:.	./.:.:.:.:.:.:.:.	1/1:1:0:0,0:0,1:0,1:41,3,0:BB
I	12354183	.	T	C	105	.	SGB=-0.379885;MQ0F=0;ICB=1;HOB=0.5;MQ=60;RPB=1;MQB=1;MQSB=1;BQB=1;VDB=0.02;DP=48;DP4=14,6,11,6;AD=0,1;AN=2;AC=2	GT:PL:DP:SP:ADF:ADR:AD:HP	1/1:41,3,0:1:0:0,1:0,0:0,1:BB	./.:.:.:.:.:.:.:.	./.:.:.:.:.:.:.:.	./.:.:.:.:.:.:.:.
I	12354197	.	G	T	105	.	SGB=-0.379885;MQ0F=0;ICB=1;HOB=0.5;MQ=60;RPB=1;MQB=1;MQSB=1;BQB=1;VDB=0.02;DP=54;DP4=13,8,11,6;AD=0,1;AN=2;AC=2	GT:PL:DP:SP:ADF:ADR:AD:HP	1/1:41,3,0:1:0:0,1:0,0:0,1:BB	./.:.:.:.:.:.:.:.	./.:.:.:.:.:.:.:.	./.:.:.:.:.:.:.:.
I	12354207	.	T	C	90	.	SGB=-0.379885;MQ0F=0;ICB=1;HOB=0.5;MQ=60;RPB=1;MQB=1;MQSB=1;BQB=1;VDB=0.02;DP=51;DP4=12,6,11,5;AD=0,1;AN=2;AC=2	GT:PL:DP:SP:ADF:ADR:AD:HP	1/1:41,3,0:1:0:0,1:0,0:0,1:BB	./.:.:.:.:.:.:.:.	./.:.:.:.:.:.:.:.	./.:.:.:.:.:.:.:.
I	12354363	.	G	A	90	.	SGB=-0.379885;MQ0F=0;MQ=60;ICB=1;HOB=0.5;DP=25;DP4=11,1,2,4;AD=0,1;AN=0;AC=0	GT:DP:SP:ADF:ADR:AD:PL:HP	./.:0:0:0,.:0,.:0,.:.:.	./.:.:.:.:.:.:.:.	./.:.:.:.:.:.:.:.	./.:.:.:.:.:.:.:.
I	12354490	.	A	G	97	.	SGB=-0.379885;MQ0F=0;ICB=1;HOB=0.5;MQ=60;VDB=0.02;DP=39;DP4=13,5,5,6;AD=0,1;AN=2;AC=2	GT:PL:DP:SP:ADF:ADR:AD:HP	1/1:41,3,0:1:0:0,0:0,1:0,1:BB	./.:.:.:.:.:.:.:.	./.:.:.:.:.:.:.:.	./.:.:.:.:.:.:.:.
I	12354596	.	G	A	151	.	MQ0F=0;MQ=60;SGB=-0.379885;ICB=1;HOB=0.5;MQSB=1;DP=58;DP4=29,9,9,1;AD=0,1;AN=0;AC=0	GT:DP:SP:ADF:ADR:AD:PL:HP	./.:.:.:.:.:.:.:.	./.:.:.:.:.:.:.:.	./.:.:.:.:.:.:.:.	./.:.:.:.:.:.:.:.
I	12354630	.	G	A	999	.	MQ0F=0;MQ=60;SGB=-0.379885;ICB=1;HOB=0.5;MQSB=1;DP=52;DP4=25,7,9,3;AD=0,1;AN=0;AC=0	GT:DP:SP:ADF:ADR:AD:PL:HP	./.:.:.:.:.:.:.:.	./.:.:.:.:.:.:.:.	./.:.:.:.:.:.:.:.	./.:.:.:.:.:.:.:.
I	12354727	.	G	A	135	.	MQ0F=0;MQ=60;SGB=-0.379885;ICB=1;HOB=0.5;DP=42;DP4=17,8,3,5;AD=1,1;AN=0;AC=0	GT:DP:SP:ADF:ADR:AD:PL:HP	./.:.:.:.:.:.:.:.	./.:.:.:.:.:.:.:.	./.:.:.:.:.:.:.:.	./.:.:.:.:.:.:.:.
I	12354813	.	G	A	112	.	MQ0F=0;MQ=60;SGB=-0.379885;ICB=1;HOB=0.5;MQSB=1;DP=51;DP4=15,19,7,5;AD=1,1;AN=0;AC=0	GT:DP:SP:ADF:ADR:AD:PL:HP	./.:.:.:.:.:.:.:.	./.:.:.:.:.:.:.:.	./.:.:.:.:.:.:.:.	./.:.:.:.:.:.:.:.
I	12354953	.	C	A	112	.	MQ0F=0;MQ=60;SGB=-0.379885;ICB=1;HOB=0.5;MQSB=1;RPB=1;MQB=1;BQB=1;DP=43;DP4=16,12,5,4;AD=1,1;AN=0;AC=0	GT:DP:SP:ADF:ADR:AD:PL:HP	./.:.:.:.:.:.:.:.	./.:.:.:.:.:.:.:.	./.:.:.:.:.:.:.:.	./.:.:.:.:.:.:.:.
I	12354972	.	A	G	108	.	SGB=-0.379885;MQ0F=0;ICB=1;HOB=0.5;MQ=60;MQSB=1;RPB=1;MQB=1;BQB=1;DP=42;DP4=14,11,5,5;AD=0,1;AN=0;AC=0	GT:PL:DP:SP:ADF:ADR:AD:HP	./.:.:.:.:.:.:.:.	./.:.:.:.:.:.:.:.	./.:.:.:.:.:.:.:.	./.:.:.:.:.:.:.:.
I	12355027	.	T	C	105	.	SGB=-0.379885;MQ0F=0;MQ=60;ICB=1;HOB=0.5;VDB=0.82;MQSB=1;RPB=1;MQB=1;BQB=1;DP=41;DP4=14,7,6,7;AD=0,1;AN=0;AC=0	GT:PL:DP:SP:ADF:ADR:AD:HP	./.:.:.:.:.:.:.:.	./.:.:.:.:.:.:.:.	./.:.:.:.:.:.:.:.	./.:.:.:.:.:.:.:.
I	12355054	.	T	C	124	.	SGB=-0.379885;MQ0F=0;MQ=60;ICB=1;HOB=0.5;RPB=1;MQB=1;BQB=1;DP=40;DP4=13,6,6,5;AD=0,1;AN=0;AC=0	GT:PL:DP:SP:ADF:ADR:AD:HP	./.:.:.:.:.:.:.:.	./.:.:.:.:.:.:.:.	./.:.:.:.:.:.:.:.	./.:.:.:.:.:.:.:.
I	12355348	.	T	C	124	.	MQ0F=0;MQ=60;SGB=-0.379885;ICB=1;HOB=0.5;RPB=1;MQB=1;BQB=1;DP=31;DP4=11,6,4,5;AD=0,1;AN=2;AC=2	GT:DP:SP:ADF:ADR:AD:PL:HP	1/1:1:0:0,1:0,0:0,1:60,3,0:.	./.:.:.:.:.:.:.:.	./.:.:.:.:.:.:.:.	./.:.:.:.:.:.:.:.
I	12355988	.	A	T	124	.	MQ0F=0;MQ=60;SGB=-0.379885;ICB=1;HOB=0.5;RPB=1;MQB=1;BQB=1;MQSB=1;DP=44;DP4=15,6,10,2;AD=0,1;AN=0;AC=0	GT:DP:SP:ADF:ADR:AD:PL:HP	./.:.:.:.:.:.:.:.	./.:.:.:.:.:.:.:.	./.:.:.:.:.:.:.:.	./.:.:.:.:.:.:.:.
I	12356202	.	C	G	134	.	SGB=-0.379885;MQ0F=0;ICB=1;HOB=0.5;MQ=60;VDB=0.84;MQSB=1;RPB=1;MQB=1;BQB=1;DP=94;DP4=34,10,13,6;AD=1,1;AN=0;AC=0	GT:PL:DP:SP:ADF:ADR:AD:HP	./.:.:.:.:.:.:.:.	./.:.:.:.:.:.:.:.	./.:.:.:.:.:.:.:.	./.:.:.:.:.:.:.:.
I	12356223	.	C	T	140	.	SGB=-0.379885;MQ0F=0;ICB=1;HOB=0.5;MQ=60;VDB=0.84;MQSB=1;RPB=1;MQB=1;BQB=1;DP=89;DP4=27,17,13,6;AD=1,1;AN=0;AC=0	GT:PL:DP:SP:ADF:ADR:AD:HP	./.:.:.:.:.:.:.:.	./.:.:.:.:.:.:.:.	./.:.:.:.:.:.:.:.	./.:.:.:.:.:.:.:.
I	12356354	.	T	C	105	.	SGB=-0.379885;MQ0F=0;ICB=1;HOB=0.5;MQ=60;DP=36;DP4=8,12,3,6;AD=0,1;AN=0;AC=0	GT:PL:DP:SP:ADF:ADR:AD:HP	./.:.:.:.:.:.:.:.	./.:.:.:.:.:.:.:.	./.:.:.:.:.:.:.:.	./.:.:.:.:.:.:.:.
I	12356603	.	T	G	999	.	SGB=-0.379885;MQ0F=0;MQ=60;ICB=1;HOB=0.5;DP=33;DP4=14,6,3,1;AD=1,1;AN=2;AC=2	GT:PL:DP:SP:ADF:ADR:AD:HP	1/1:60,3,0:1:0:0,1:0,0:0,1:.	./.:.:.:.:.:.:.:.	./.:.:.:.:.:.:.:.	./.:.:.:.:.:.:.:.
I	12356616	.	G	T	999	.	SGB=-0.379885;MQ0F=0;MQ=60;ICB=1;HOB=0.5;DP=34;DP4=14,6,4,2;AD=0,1;AN=2;AC=2	GT:PL:DP:SP:ADF:ADR:AD:HP	1/1:60,3,0:1:0:0,1:0,0:0,1:.	./.:.:.:.:.:.:.:.	./.:.:.:.:.:.:.:.	./.:.:.:.:.:.:.:.
I	12357190	.	T	C	140	.	MQ0F=0;MQ=60;SGB=-0.379885;ICB=1;HOB=0.5;VDB=0.92;MQSB=1;DP=58;DP4=23,10,5,7;AD=1,1;AN=2;AC=0	GT:DP:SP:ADF:ADR:AD:PL:HP	./.:.:.:.:.:.:.:.	./.:.:.:.:.:.:.:.	0/0:1:0:1,.:0,.:1,.:.:.	./.:.:.:.:.:.:.:.
I	12357967	.	G	T	116	.	MQ0F=0;MQ=60;SGB=-0.379885;ICB=1;HOB=0.5;RPB=1;MQB=1;BQB=1;MQSB=1;VDB=0.14;DP=45;DP4=11,18,5,5;AD=1,1;AN=0;AC=0	GT:DP:SP:ADF:ADR:AD:PL:HP	./.:.:.:.:.:.:.:.	./.:.:.:.:.:.:.:.	./.:.:.:.:.:.:.:.	./.:.:.:.:.:.:.:.
I	12357968	.	T	C	108	.	MQ0F=0;MQ=60;SGB=-0.379885;ICB=1;HOB=0.5;RPB=1;MQB=1;BQB=1;MQSB=1;VDB=0.14;DP=44;DP4=10,17,5,5;AD=1,1;AN=0;AC=0	GT:DP:SP:ADF:ADR:AD:PL:HP	./.:.:.:.:.:.:.:.	./.:.:.:.:.:.:.:.	./.:.:.:.:.:.:.:.	./.:.:.:.:.:.:.:.
I	12357970	.	G	T,A	116	.	MQ0F=0;MQ=60;SGB=-0.379885;ICB=1;HOB=0.5;RPB=1;MQB=1;BQB=1;MQSB=1;VDB=0.14;DP=45;DP4=13,16,5,5;AD=1,1,1;AN=0;AC=0,0	GT:DP:SP:ADF:ADR:AD:PL:HP	./.:.:.:.:.:.:.:.	./.:.:.:.:.:.:.:.	./.:.:.:.:.:.:.:.	./.:.:.:.:.:.:.:.
I	12357974	.	T	C	120	.	MQ0F=0;MQ=60;SGB=-0.379885;ICB=1;HOB=0.5;RPB=1;MQB=1;BQB=1;MQSB=1;VDB=0.14;DP=43;DP4=14,14,4,5;AD=1,1;AN=0;AC=0	GT:DP:SP:ADF:ADR:AD:PL:HP	./.:.:.:.:.:.:.:.	./.:.:.:.:.:.:.:.	./.:.:.:.:.:.:.:.	./.:.:.:.:.:.:.:.
I	12357982	.	C	T	90	.	MQ0F=0;MQ=60;SGB=-0.379885;ICB=1;HOB=0.5;DP=37;DP4=11,7,4,5;AD=0,1;AN=0;AC=0	GT:DP:SP:ADF:ADR:AD:PL:HP	./.:.:.:.:.:.:.:.	./.:.:.:.:.:.:.:.	./.:.:.:.:.:.:.:.	./.:.:.:.:.:.:.:.
I	12358189	.	T	C	157	.	MQ0F=0;MQ=60;VDB=0.9;SGB=-0.453602;ICB=1;HOB=0.5;RPB=1;MQB=1;MQSB=1;BQB=1;DP=53;DP4=13,18,6,4;AD=1,1;AN=4;AC=2	GT:DP:SP:ADF:ADR:AD:PL:HP	0/0:1:0:0,.:1,.:1,.:.:.	./.:.:.:.:.:.:.:.	1/1:1:0:0,1:0,0:0,1:41,3,0:BB	./.:.:.:.:.:.:.:.
I	12359376	.	T	A	90	.	MQ0F=0;MQ=60;SGB=-0.379885;ICB=1;HOB=0.5;VDB=0.18;MQSB=1;RPB=1;MQB=1;BQB=1;DP=29;DP4=7,6,4,6;AD=0,1;AN=0;AC=0	GT:DP:SP:ADF:ADR:AD:PL:HP	./.:.:.:.:.:.:.:.	./.:.:.:.:.:.:.:.	./.:.:.:.:.:.:.:.	./.:.:.:.:.:.:.:.
I	12360162	.	G	A	124	.	MQ0F=0;MQ=60;SGB=-0.379885;ICB=1;HOB=0.5;RPB=1;MQB=1;BQB=1;VDB=0.771809;MQSB=1;DP=77;DP4=24,15,14,5;AD=0,1;AN=2;AC=2	GT:DP:SP:ADF:ADR:AD:PL:HP	./.:.:.:.:.:.:.:.	./.:.:.:.:.:.:.:.	./.:.:.:.:.:.:.:.	1/1:1:0:0,1:0,0:0,1:60,3,0:.
I	12360242	.	A	C	140	.	MQ0F=0;MQ=60;MQSB=1;VDB=0.6;SGB=-0.453602;ICB=1;HOB=0.5;RPB=1;MQB=1;BQB=1;DP=60;DP4=22,10,11,6;AD=0,1;AN=2;AC=2	GT:DP:SP:ADF:ADR:AD:PL:HP	./.:.:.:.:.:.:.:.	./.:.:.:.:.:.:.:.	./.:.:.:.:.:.:.:.	1/1:1:0:0,0:0,1:0,1:41,3,0:BB
I	12360245	.	C	T	140	.	MQ0F=0;MQ=60;MQSB=1;VDB=0.6;SGB=-0.453602;ICB=1;HOB=0.5;RPB=1;MQB=1;BQB=1;DP=62;DP4=20,12,11,7;AD=0,1;AN=2;AC=2	GT:DP:SP:ADF:ADR:AD:PL:HP	./.:.:.:.:.:.:.:.	./.:.:.:.:.:.:.:.	./.:.:.:.:.:.:.:.	1/1:1:0:0,0:0,1:0,1:41,3,0:BB
I	12360859	.	T	A	90	.	MQ0F=0;MQ=60;SGB=-0.379885;ICB=1;HOB=0.5;RPB=1;MQB=1;MQSB=1;BQB=1;DP=39;DP4=13,5,8,6;AD=1,1;AN=4;AC=4	GT:DP:SP:ADF:ADR:AD:PL:HP	./.:.:.:.:.:.:.:.	./.:.:.:.:.:.:.:.	1/1:1:0:0,0:0,1:0,1:41,3,0:BB	1/1:1:0:0,0:0,1:0,1:41,3,0:BB
I	12361270	.	C	T	999	.	SGB=-0.379885;MQ0F=0;ICB=1;HOB=0.5;MQ=37;MQSB=1;DP=44;DP4=7,23,5,1;AD=0,1;AN=2;AC=0	GT:PL:DP:SP:ADF:ADR:AD:HP	0/0:.:1:0:0,.:1,.:1,.:.	./.:.:.:.:.:.:.:.	./.:.:.:.:.:.:.:.	./.:.:.:.:.:.:.:.
I	12361277	.	T	.	131	.	MQ0F=0;MQ=60;MQSB=1;DP=28;DP4=9,14,0,0;AD=1;AN=2	GT:DP:SP:ADF:ADR:AD	0/0:1:0:0:1:1	./.:.:.:.:.:.	./.:.:.:.:.:.	./.:.:.:.:.:.
I	12361279	.	C	.	105	.	MQ0F=0;MQ=60;MQSB=1;DP=25;DP4=5,18,0,0;AD=1;AN=2	GT:DP:SP:ADF:ADR:AD	0/0:1:0:0:1:1	./.:.:.:.:.:.	./.:.:.:.:.:.	./.:.:.:.:.:.
I	12361342	.	C	T	140	.	VDB=1.4758e-06;SGB=-0.683931;MQSB=1;MQ0F=0;MQ=24;ICB=1;HOB=0.5;DP=43;DP4=7,18,13,2;AD=1,1;AN=2;AC=0	GT:PL:DP:SP:ADF:ADR:AD:HP	0/0:.:1:0:0,.:1,.:1,.:.	./.:.:.:.:.:.:.:.	./.:.:.:.:.:.:.:.	./.:.:.:.:.:.:.:.
I	12361480	.	G	A	124	.	MQ0F=0;MQ=60;SGB=-0.379885;ICB=1;HOB=0.5;RPB=1;MQB=1;MQSB=1;BQB=1;VDB=0.68;DP=49;DP4=16,2,18,4;AD=1,2;AN=0;AC=0	GT:DP:SP:ADF:ADR:AD:PL:HP	./.:.:.:.:.:.:.:.	./.:.:.:.:.:.:.:.	./.:.:.:.:.:.:.:.	./.:.:.:.:.:.:.:.
I	12361674	.	T	C	90	.	SGB=-0.379885;MQ0F=0;ICB=1;HOB=0.5;MQ=60;VDB=0.76;MQSB=1;DP=37;DP4=13,7,6,7;AD=1,1;AN=2;AC=0	GT:PL:DP:SP:ADF:ADR:AD:HP	0/0:.:1:0:1,.:0,.:1,.:.	./.:.:.:.:.:.:.:.	./.:.:.:.:.:.:.:.	./.:.:.:.:.:.:.:.
I	12361927	.	G	A	108	.	MQ0F=0;MQ=60;SGB=-0.379885;ICB=1;HOB=0.5;MQSB=1;DP=42;DP4=13,7,7,4;AD=1,1;AN=0;AC=0	GT:DP:SP:ADF:ADR:AD:PL:HP	./.:.:.:.:.:.:.:.	./.:.:.:.:.:.:.:.	./.:.:.:.:.:.:.:.	./.:.:.:.:.:.:.:.
I	12362735	.	C	T	90	.	MQ0F=0;MQ=60;SGB=-0.379885;ICB=1;HOB=0.5;DP=17;DP4=6,6,1,2;AD=0,1;AN=0;AC=0	GT:DP:SP:ADF:ADR:AD:PL:HP	./.:.:.:.:.:.:.:.	./.:.:.:.:.:.:.:.	./.:.:.:.:.:.:.:.	./.:.:.:.:.:.:.:.
I	12362847	.	T	C	999	.	MQ0F=0;MQ=60;SGB=-0.379885;ICB=1;HOB=0.5;DP=28;DP4=7,11,4,1;AD=0,1;AN=0;AC=0	GT:DP:SP:ADF:ADR:AD:PL:HP	./.:.:.:.:.:.:.:.	./.:.:.:.:.:.:.:.	./.:.:.:.:.:.:.:.	./.:.:.:.:.:.:.:.
I	12363069	.	A	T	97	.	MQ0F=0;MQ=60;SGB=-0.379885;ICB=1;HOB=0.5;VDB=0.02;DP=27;DP4=11,7,5,1;AD=1,1;AN=0;AC=0	GT:DP:SP:ADF:ADR:AD:PL:HP	./.:.:.:.:.:.:.:.	./.:.:.:.:.:.:.:.	./.:.:.:.:.:.:.:.	./.:.:.:.:.:.:.:.
I	12363358	.	T	C	90	.	SGB=-0.379885;MQ0F=0;ICB=1;HOB=0.5;MQ=60;DP=53;DP4=18,8,9,3;AD=0,1;AN=0;AC=0	GT:PL:DP:SP:ADF:ADR:AD:HP	./.:.:.:.:.:.:.:.	./.:.:0:0:0,.:0,.:0,.:.	./.:.:.:.:.:.:.:.	./.:.:.:.:.:.:.:.
I	12363415	.	A	G	999	.	SGB=-0.379885;MQ0F=0;MQ=60;ICB=1;HOB=0.5;MQSB=1;DP=51;DP4=14,14,4,9;AD=1,1;AN=2;AC=0	GT:DP:SP:ADF:ADR:AD:PL:HP	./.:.:.:.:.:.:.:.	0/0:1:0:0,.:1,.:1,.:.:.	./.:.:.:.:.:.:.:.	./.:.:.:.:.:.:.:.
I	12363464	.	A	G	131	.	MQ0F=0;MQ=60;SGB=-0.379885;ICB=1;HOB=0.5;MQSB=1;DP=45;DP4=16,9,5,3;AD=1,1;AN=2;AC=0	GT:DP:SP:ADF:ADR:AD:PL:HP	./.:.:.:.:.:.:.:.	0/0:1:0:0,.:1,.:1,.:.:.	./.:.:.:.:.:.:.:.	./.:.:.:.:.:.:.:.
I	12363596	.	A	T	90	.	MQ0F=0;MQ=60;SGB=-0.379885;ICB=1;HOB=0.5;DP=28;DP4=15,6,3,1;AD=1,1;AN=2;AC=0	GT:DP:SP:ADF:ADR:AD:PL:HP	0/0:1:0:1,.:0,.:1,.:.:.	./.:.:.:.:.:.:.:.	./.:.:.:.:.:.:.:.	./.:.:.:.:.:.:.:.
I	12363782	.	C	T	999	.	MQ0F=0;MQ=60;SGB=-0.379885;ICB=1;HOB=0.5;VDB=0.0221621;MQSB=1;DP=62;DP4=8,37,6,0;AD=6,1;AN=2;AC=0	GT:DP:SP:ADF:ADR:AD:PL:HP	0/0:1:0:0,.:1,.:1,.:.:.	./.:.:.:.:.:.:.:.	./.:.:.:.:.:.:.:.	./.:.:.:.:.:.:.:.
I	12363856	.	A	C	132	.	MQ0F=0;MQ=60;SGB=-0.379885;ICB=1;HOB=0.5;DP=27;DP4=12,7,3,1;AD=1,1;AN=2;AC=0	GT:DP:SP:ADF:ADR:AD:PL:HP	0/0:1:0:0,.:1,.:1,.:.:.	./.:.:.:.:.:.:.:.	./.:.:.:.:.:.:.:.	./.:.:.:.:.:.:.:.
I	12364083	.	A	G	105	.	SGB=-0.379885;MQ0F=0;ICB=1;HOB=0.5;MQ=60;VDB=0.42;MQSB=1;DP=22;DP4=7,5,2,7;AD=1,1;AN=0;AC=0	GT:PL:DP:SP:ADF:ADR:AD:HP	./.:.:.:.:.:.:.:.	./.:.:.:.:.:.:.:.	./.:.:.:.:.:.:.:.	./.:.:.:.:.:.:.:.
I	12364098	.	T	A	105	.	SGB=-0.379885;MQ0F=0;ICB=1;HOB=0.5;MQ=60;VDB=0.42;MQSB=1;DP=20;DP4=7,3,1,5;AD=1,2;AN=0;AC=0	GT:PL:DP:SP:ADF:ADR:AD:HP	./.:.:.:.:.:.:.:.	./.:.:.:.:.:.:.:.	./.:.:.:.:.:.:.:.	./.:.:.:.:.:.:.:.
I	12364453	.	T	A	90	.	MQ0F=0;MQ=60;SGB=-0.379885;ICB=1;HOB=0.5;DP=16;DP4=4,3,4,0;AD=1,1;AN=0;AC=0	GT:DP:SP:ADF:ADR:AD:PL:HP	./.:.:.:.:.:.:.:.	./.:.:.:.:.:.:.:.	./.:.:.:.:.:.:.:.	./.:.:.:.:.:.:.:.
I	12364474	.	A	T	90	.	MQ0F=0;MQ=60;SGB=-0.379885;ICB=1;HOB=0.5;DP=16;DP4=4,3,4,0;AD=1,1;AN=0;AC=0	GT:DP:SP:ADF:ADR:AD:PL:HP	./.:.:.:.:.:.:.:.	./.:.:.:.:.:.:.:.	./.:.:.:.:.:.:.:.	./.:.:.:.:.:.:.:.
I	12364709	.	T	C	105	.	SGB=-0.379885;MQ0F=0;ICB=1;HOB=0.5;MQ=60;DP=16;DP4=8,1,6,0;AD=0,1;AN=0;AC=0	GT:PL:DP:SP:ADF:ADR:AD:HP	./.:.:.:.:.:.:.:.	./.:.:.:.:.:.:.:.	./.:.:.:.:.:.:.:.	./.:.:.:.:.:.:.:.
I	12365039	.	T	C	112	.	SGB=-0.379885;MQ0F=0;ICB=1;HOB=0.5;MQ=60;VDB=0.82085;MQSB=1;DP=43;DP4=7,12,11,9;AD=2,1;AN=2;AC=2	GT:PL:DP:SP:ADF:ADR:AD:HP	./.:.:.:.:.:.:.:.	./.:.:.:.:.:.:.:.	./.:.:.:.:.:.:.:.	1/1:41,3,0:1:0:0,0:0,1:0,1:BB
I	12365146	.	A	G,T	90	.	VDB=0.22;SGB=-0.453602;MQSB=1;MQ0F=0;MQ=60;ICB=1;HOB=0.5;DP=55;DP4=16,7,13,4;AD=1,1,1;AN=0;AC=0,0	GT:PL:DP:SP:ADF:ADR:AD:HP	./.:.:.:.:.:.:.:.	./.:.:.:.:.:.:.:.	./.:.:.:.:.:.:.:.	./.:.:.:.:.:.:.:.
I	12365417	.	T	A	90	.	MQ0F=0;MQ=60;SGB=-0.379885;ICB=1;HOB=0.5;VDB=0.8;MQSB=1;RPB=1;MQB=1;BQB=1;DP=42;DP4=21,3,7,3;AD=1,1;AN=0;AC=0	GT:DP:SP:ADF:ADR:AD:PL:HP	./.:.:.:.:.:.:.:.	./.:.:.:.:.:.:.:.	./.:.:.:.:.:.:.:.	./.:.:.:.:.:.:.:.
I	12365683	.	A	C	999	.	SGB=-0.379885;MQ0F=0;MQ=60;MQSB=1;ICB=1;HOB=0.5;DP=40;DP4=14,10,5,3;AD=1,1;AN=2;AC=2	GT:PL:DP:SP:ADF:ADR:AD:HP	./.:.:.:.:.:.:.:.	./.:.:.:.:.:.:.:.	./.:.:.:.:.:.:.:.	1/1:41,3,0:1:0:0,1:0,0:0,1:BB
I	12366094	.	T	C	105	.	SGB=-0.379885;MQ0F=0;MQ=60;ICB=1;HOB=0.5;VDB=0.509904;MQSB=1;DP=24;DP4=10,3,6,1;AD=1,1;AN=0;AC=0	GT:PL:DP:SP:ADF:ADR:AD:HP	./.:.:.:.:.:.:.:.	./.:.:.:.:.:.:.:.	./.:.:.:.:.:.:.:.	./.:.:.:.:.:.:.:.
I	12366376	.	G	A	112	.	MQ0F=0;MQ=60;SGB=-0.379885;ICB=1;HOB=0.5;MQSB=1;DP=36;DP4=12,5,10,0;AD=0,1;AN=2;AC=2	GT:DP:SP:ADF:ADR:AD:PL:HP	1/1:1:0:0,1:0,0:0,1:41,3,0:BB	./.:.:.:.:.:.:.:.	./.:.:.:.:.:.:.:.	./.:.:.:.:.:.:.:.
I	12366478	.	C	T	105	.	MQ0F=0;MQ=60;SGB=-0.379885;ICB=1;HOB=0.5;DP=25;DP4=7,7,5,2;AD=1,1;AN=0;AC=0	GT:DP:SP:ADF:ADR:AD:PL:HP	./.:.:.:.:.:.:.:.	./.:.:.:.:.:.:.:.	./.:.:.:.:.:.:.:.	./.:.:.:.:.:.:.:.
I	12366639	.	G	C	131	.	MQ0F=0;MQ=60;SGB=-0.379885;MQSB=1;ICB=1;HOB=0.5;RPB=1;MQB=1;BQB=1;DP=38;DP4=13,7,4,2;AD=1,1;AN=2;AC=2	GT:DP:SP:ADF:ADR:AD:PL:HP	./.:0:0:0,.:0,.:0,.:.:.	./.:.:.:.:.:.:.:.	1/1:1:0:0,1:0,0:0,1:60,3,0:.	./.:.:.:.:.:.:.:.
I	12366709	.	G	A	131	.	MQ0F=0;MQ=60;SGB=-0.379885;ICB=1;HOB=0.5;MQSB=1;RPB=1;MQB=1;BQB=1;VDB=0.36;DP=50;DP4=11,15,7,4;AD=1,2;AN=2;AC=1	GT:DP:SP:ADF:ADR:AD:PL:HP	./.:.:.:.:.:.:.:.	./.:.:.:.:.:.:.:.	0/1:2:0:0,1:1,0:1,1:54,0,54:AB	./.:.:.:.:.:.:.:.
I	12366904	.	C	T	115	.	MQ0F=0;MQ=60;SGB=-0.379885;ICB=1;HOB=0.5;VDB=0.411594;MQSB=1;DP=43;DP4=9,5,17,7;AD=1,1;AN=0;AC=0	GT:DP:SP:ADF:ADR:AD:PL:HP	./.:.:.:.:.:.:.:.	./.:.:.:.:.:.:.:.	./.:.:.:.:.:.:.:.	./.:.:.:.:.:.:.:.
I	12366938	.	T	C	119	.	MQ0F=0;MQ=60;SGB=-0.379885;ICB=1;HOB=0.5;VDB=0.58;RPB=1;MQB=1;MQSB=1;BQB=1;DP=43;DP4=10,6,16,4;AD=1,4;AN=0;AC=0	GT:DP:SP:ADF:ADR:AD:PL:HP	./.:.:.:.:.:.:.:.	./.:.:.:.:.:.:.:.	./.:.:.:.:.:.:.:.	./.:.:.:.:.:.:.:.
I	12366958	.	G	A	124	.	MQ0F=0;MQ=60;SGB=-0.379885;ICB=1;HOB=0.5;VDB=0.411594;MQSB=1;DP=47;DP4=10,7,17,4;AD=1,1;AN=0;AC=0	GT:DP:SP:ADF:ADR:AD:PL:HP	./.:.:.:.:.:.:.:.	./.:.:.:.:.:.:.:.	./.:.:.:.:.:.:.:.	./.:.:.:.:.:.:.:.
I	12366975	.	G	T	124	.	MQ0F=0;MQ=60;SGB=-0.379885;ICB=1;HOB=0.5;VDB=0.38;MQSB=1;DP=47;DP4=12,3,17,4;AD=0,1;AN=0;AC=0	GT:DP:SP:ADF:ADR:AD:PL:HP	./.:.:.:.:.:.:.:.	./.:.:.:.:.:.:.:.	./.:.:.:.:.:.:.:.	./.:.:.:.:.:.:.:.
I	12367053	.	A	G	105	.	MQ0F=0;MQ=60;SGB=-0.379885;ICB=1;HOB=0.5;VDB=0.38;MQSB=1;DP=39;DP4=11,7,4,14;AD=0,1;AN=0;AC=0	GT:DP:SP:ADF:ADR:AD:PL:HP	./.:.:.:.:.:.:.:.	./.:.:.:.:.:.:.:.	./.:.:.:.:.:.:.:.	./.:.:.:.:.:.:.:.
I	12367128	.	C	A	203	.	MQ0F=0;MQ=60;VDB=7.12062e-27;SGB=-0.693146;ICB=1;HOB=0.5;DP=79;DP4=12,6,4,49;AD=1,1;AN=0;AC=0	GT:DP:SP:ADF:ADR:AD:PL:HP	./.:.:.:.:.:.:.:.	./.:.:.:.:.:.:.:.	./.:.:.:.:.:.:.:.	./.:.:.:.:.:.:.:.
I	12367181	.	A	G	131	.	SGB=-0.379885;MQ0F=0;ICB=1;HOB=0.5;MQ=60;VDB=0.000411984;MQSB=1;DP=42;DP4=11,6,11,5;AD=1,1;AN=0;AC=0	GT:PL:DP:SP:ADF:ADR:AD:HP	./.:.:.:.:.:.:.:.	./.:.:.:.:.:.:.:.	./.:.:.:.:.:.:.:.	./.:.:.:.:.:.:.:.
I	12367233	.	T	C	132	.	SGB=-0.379885;MQ0F=0;ICB=1;HOB=0.5;MQ=60;VDB=0.000411984;DP=52;DP4=9,11,20,5;AD=1,1;AN=0;AC=0	GT:PL:DP:SP:ADF:ADR:AD:HP	./.:.:.:.:.:.:.:.	./.:.:.:.:.:.:.:.	./.:.:.:.:.:.:.:.	./.:.:.:.:.:.:.:.
I	12367859	.	G	A	131	.	SGB=-0.379885;MQ0F=0;MQ=60;ICB=1;HOB=0.5;MQSB=1;DP=35;DP4=17,7,3,2;AD=0,1;AN=0;AC=0	GT:DP:SP:ADF:ADR:AD:PL:HP	./.:.:.:.:.:.:.:.	./.:.:.:.:.:.:.:.	./.:.:.:.:.:.:.:.	./.:.:.:.:.:.:.:.
I	12367957	.	A	G	131	.	MQ0F=0;MQ=60;SGB=-0.379885;ICB=1;HOB=0.5;MQSB=1;VDB=0.28;DP=42;DP4=12,9,6,3;AD=1,1;AN=2;AC=2	GT:DP:SP:ADF:ADR:AD:PL:HP	./.:.:.:.:.:.:.:.	1/1:1:0:0,1:0,0:0,1:60,3,0:.	./.:.:.:.:.:.:.:.	./.:.:.:.:.:.:.:.
I	12367986	.	C	G	90	.	MQ0F=0;MQ=60;SGB=-0.379885;ICB=1;HOB=0.5;VDB=0.28;MQSB=1;DP=44;DP4=15,9,5,4;AD=0,1;AN=2;AC=2	GT:DP:SP:ADF:ADR:AD:PL:HP	./.:.:.:.:.:.:.:.	1/1:1:0:0,1:0,0:0,1:49,3,0:.	./.:.:.:.:.:.:.:.	./.:.:.:.:.:.:.:.
I	12368100	.	G	C	140	.	MQ0F=0;MQ=60;SGB=-0.379885;ICB=1;HOB=0.5;MQSB=1;VDB=0.02;DP=35;DP4=11,10,5,1;AD=1,2;AN=2;AC=2	GT:DP:SP:ADF:ADR:AD:PL:HP	./.:.:.:.:.:.:.:.	./.:.:.:.:.:.:.:.	./.:.:.:.:.:.:.:.	1/1:1:0:0,1:0,0:0,1:60,3,0:.
I	12368738	.	G	T	90	.	MQ0F=0;MQ=60;SGB=-0.379885;ICB=1;HOB=0.5;VDB=0.02;MQSB=1;DP=28;DP4=9,2,6,4;AD=1,2;AN=2;AC=2	GT:DP:SP:ADF:ADR:AD:PL:HP	./.:.:.:.:.:.:.:.	./.:.:.:.:.:.:.:.	./.:.:.:.:.:.:.:.	1/1:1:0:0,0:0,1:0,1:41,3,0:BB
I	12369406	.	T	A	154	.	SGB=-0.379885;MQ0F=0;ICB=1;HOB=0.5;MQ=60;MQSB=1;DP=41;DP4=14,12,4,4;AD=0,1;AN=0;AC=0	GT:PL:DP:SP:ADF:ADR:AD:HP	./.:.:.:.:.:.:.:.	./.:.:.:.:.:.:.:.	./.:.:.:.:.:.:.:.	./.:.:.:.:.:.:.:.
I	12369411	.	A	T	154	.	SGB=-0.379885;MQ0F=0;ICB=1;HOB=0.5;MQ=60;MQSB=1;DP=41;DP4=14,12,4,4;AD=0,1;AN=0;AC=0	GT:PL:DP:SP:ADF:ADR:AD:HP	./.:.:.:.:.:.:.:.	./.:.:.:.:.:.:.:.	./.:.:.:.:.:.:.:.	./.:.:.:.:.:.:.:.
I	12369524	.	A	G	108	.	SGB=-0.379885;MQ0F=0;ICB=1;HOB=0.5;MQ=60;MQSB=1;DP=38;DP4=11,12,5,2;AD=1,1;AN=0;AC=0	GT:PL:DP:SP:ADF:ADR:AD:HP	./.:.:.:.:.:.:.:.	./.:.:.:.:.:.:.:.	./.:.:.:.:.:.:.:.	./.:.:.:.:.:.:.:.
I	12369773	.	A	T	157	.	MQ0F=0;MQ=60;SGB=-0.379885;RPB=1;MQB=1;BQB=1;ICB=1;HOB=0.5;VDB=0.0058656;DP=51;DP4=13,12,10,2;AD=1,1;AN=0;AC=0	GT:DP:SP:ADF:ADR:AD:PL:HP	./.:.:.:.:.:.:.:.	./.:.:.:.:.:.:.:.	./.:.:.:.:.:.:.:.	./.:.:.:.:.:.:.:.
I	12370124	.	A	G	90	.	SGB=-0.379885;MQ0F=0;ICB=1;HOB=0.5;MQ=60;VDB=0.02;DP=31;DP4=11,1,5,5;AD=1,1;AN=0;AC=0	GT:PL:DP:SP:ADF:ADR:AD:HP	./.:.:.:.:.:.:.:.	./.:.:.:.:.:.:.:.	./.:.:.:.:.:.:.:.	./.:.:.:.:.:.:.:.
I	12372223	.	A	G	105	.	MQ0F=0;MQ=60;SGB=-0.379885;ICB=1;HOB=0.5;DP=30;DP4=16,6,3,1;AD=1,1;AN=0;AC=0	GT:DP:SP:ADF:ADR:AD:PL:HP	./.:.:.:.:.:.:.:.	./.:.:.:.:.:.:.:.	./.:.:.:.:.:.:.:.	./.:.:.:.:.:.:.:.
I	12372397	.	G	T	105	.	MQ0F=0;MQ=60;SGB=-0.379885;ICB=1;HOB=0.5;RPB=1;MQB=1;BQB=1;VDB=1.33331e-05;DP=45;DP4=10,13,6,12;AD=1,8;AN=0;AC=0	GT:DP:SP:ADF:ADR:AD:PL:HP	./.:.:.:.:.:.:.:.	./.:.:.:.:.:.:.:.	./.:.:.:.:.:.:.:.	./.:.:.:.:.:.:.:.
I	12372679	.	A	T	90	.	MQ0F=0;MQ=60;SGB=-0.379885;RPB=1;MQB=1;BQB=1;ICB=1;HOB=0.5;DP=19;DP4=4,4,2,5;AD=0,1;AN=0;AC=0	GT:DP:SP:ADF:ADR:AD:PL:HP	./.:0:0:0,.:0,.:0,.:.:.	./.:.:.:.:.:.:.:.	./.:.:.:.:.:.:.:.	./.:.:.:.:.:.:.:.
I	12372879	.	C	A	132	.	MQ0F=0;MQ=60;VDB=0.02;SGB=-0.453602;ICB=1;HOB=0.5;MQSB=1;RPB=1;MQB=1;BQB=1;DP=32;DP4=8,9,5,6;AD=1,1;AN=2;AC=0	GT:DP:SP:ADF:ADR:AD:PL:HP	./.:.:.:.:.:.:.:.	0/0:1:0:1,.:0,.:1,.:.:.	./.:.:.:.:.:.:.:.	./.:.:.:.:.:.:.:.
I	12372940	.	A	G	999	.	MQ0F=0;MQ=60;VDB=0.02;SGB=-0.453602;ICB=1;HOB=0.5;MQSB=1;RPB=1;MQB=1;BQB=1;DP=40;DP4=6,20,4,7;AD=1,1;AN=2;AC=0	GT:DP:SP:ADF:ADR:AD:PL:HP	./.:.:.:.:.:.:.:.	0/0:1:0:1,.:0,.:1,.:.:.	./.:.:.:.:.:.:.:.	./.:.:.:.:.:.:.:.
I	12373028	.	A	T	999	.	SGB=-0.379885;MQ0F=0;MQ=60;VDB=0.06;MQSB=1;ICB=1;HOB=0.5;DP=40;DP4=9,9,9,7;AD=0,1;AN=2;AC=0	GT:PL:DP:SP:ADF:ADR:AD:HP	./.:.:.:.:.:.:.:.	0/0:.:2:0:1,.:1,.:2,.:.	./.:.:.:.:.:.:.:.	./.:.:.:.:.:.:.:.
I	12373074	.	T	C	137	.	VDB=0.14;SGB=-0.453602;MQ0F=0;MQ=60;ICB=1;HOB=0.5;MQSB=1;DP=38;DP4=10,12,9,3;AD=0,1;AN=2;AC=0	GT:PL:DP:SP:ADF:ADR:AD:HP	./.:.:.:.:.:.:.:.	0/0:.:2:0:1,.:1,.:2,.:.	./.:.:.:.:.:.:.:.	./.:.:.:.:.:.:.:.
I	12373075	.	T	C	154	.	MQ0F=0;MQ=.;SGB=-0.379885;ICB=1;HOB=0.5;MQSB=1;VDB=0.02;DP=40;DP4=10,12,8,3;AD=0,1;AN=2;AC=0	GT:DP:SP:ADF:ADR:AD:PL:HP	./.:.:.:.:.:.:.:.	0/0:2:0:1,.:1,.:2,.:.:.	./.:.:.:.:.:.:.:.	./.:.:.:.:.:.:.:.
I	12373095	.	C	G	154	.	MQ0F=0;MQ=60;SGB=-0.379885;ICB=1;HOB=0.5;MQSB=1;DP=39;DP4=10,12,10,2;AD=0,1;AN=2;AC=0	GT:DP:SP:ADF:ADR:AD:PL:HP	./.:.:.:.:.:.:.:.	0/0:2:0:1,.:1,.:2,.:.:.	./.:.:.:.:.:.:.:.	./.:.:.:.:.:.:.:.
I	12374152	.	C	T	122	.	MQ0F=0;MQ=60;SGB=-0.379885;VDB=0.18;MQSB=1;RPB=1;MQB=1;BQB=1;ICB=1;HOB=0.5;DP=41;DP4=13,4,10,1;AD=0,1;AN=0;AC=0	GT:DP:SP:ADF:ADR:AD:PL:HP	./.:.:.:.:.:.:.:.	./.:.:.:.:.:.:.:.	./.:.:.:.:.:.:.:.	./.:.:.:.:.:.:.:.
I	12375562	.	T	C	105	.	MQ0F=0;MQ=60;SGB=-0.379885;ICB=1;HOB=0.5;DP=43;DP4=12,16,6,2;AD=1,1;AN=0;AC=0	GT:DP:SP:ADF:ADR:AD:PL:HP	./.:.:.:.:.:.:.:.	./.:.:.:.:.:.:.:.	./.:.:.:.:.:.:.:.	./.:.:.:.:.:.:.:.
I	12376226	.	A	G	124	.	MQSB=1;MQ0F=0;MQ=60;SGB=-0.379885;ICB=1;HOB=0.5;DP=34;DP4=11,7,1,6;AD=0,1;AN=0;AC=0	GT:DP:SP:ADF:ADR:AD:PL:HP	./.:.:.:.:.:.:.:.	./.:.:.:.:.:.:.:.	./.:.:.:.:.:.:.:.	./.:.:.:.:.:.:.:.
I	12376663	.	C	A	134	.	MQ0F=0;MQ=60;SGB=-0.379885;ICB=1;HOB=0.5;DP=33;DP4=10,5,4,5;AD=2,1;AN=0;AC=0	GT:DP:SP:ADF:ADR:AD:PL:HP	./.:.:.:.:.:.:.:.	./.:.:.:.:.:.:.:.	./.:.:.:.:.:.:.:.	./.:.:.:.:.:.:.:.
I	12377343	.	A	G	105	.	MQ0F=0;MQ=60;SGB=-0.379885;ICB=1;HOB=0.5;VDB=0.02;MQSB=1;DP=45;DP4=9,9,9,5;AD=0,1;AN=4;AC=2	GT:DP:SP:ADF:ADR:AD:PL:HP	./.:.:.:.:.:.:.:.	0/0:1:0:1,.:0,.:1,.:.:.	./.:.:.:.:.:.:.:.	1/1:1:0:0,1:0,0:0,1:60,3,0:.
I	12379398	.	G	A	999	.	MQ0F=0;MQ=60;SGB=-0.379885;ICB=1;HOB=0.5;DP=45;DP4=8,28,2,2;AD=1,1;AN=0;AC=0	GT:DP:SP:ADF:ADR:AD:PL:HP	./.:.:.:.:.:.:.:.	./.:.:.:.:.:.:.:.	./.:.:.:.:.:.:.:.	./.:.:.:.:.:.:.:.
I	12379623	.	A	G	140	.	MQ0F=0;MQ=60;SGB=-0.379885;ICB=1;HOB=0.5;VDB=0.64;DP=38;DP4=16,5,10,3;AD=1,1;AN=0;AC=0	GT:DP:SP:ADF:ADR:AD:PL:HP	./.:.:.:.:.:.:.:.	./.:.:.:.:.:.:.:.	./.:.:.:.:.:.:.:.	./.:.:.:.:.:.:.:.
I	12380574	.	G	A	105	.	MQ0F=0;MQ=60;SGB=-0.379885;ICB=1;HOB=0.5;VDB=0.66;MQSB=1;DP=37;DP4=11,5,8,4;AD=0,1;AN=0;AC=0	GT:DP:SP:ADF:ADR:AD:PL:HP	./.:.:.:.:.:.:.:.	./.:.:.:.:.:.:.:.	./.:.:.:.:.:.:.:.	./.:.:.:.:.:.:.:.
I	12380677	.	A	G	90	.	SGB=-0.379885;MQ0F=0;ICB=1;HOB=0.5;MQ=60;VDB=0.72;DP=29;DP4=10,6,3,6;AD=0,2;AN=0;AC=0	GT:PL:DP:SP:ADF:ADR:AD:HP	./.:.:.:.:.:.:.:.	./.:.:.:.:.:.:.:.	./.:.:.:.:.:.:.:.	./.:.:.:.:.:.:.:.
I	12380876	.	A	T,C	131	.	MQ0F=0;MQ=60;SGB=-0.379885;ICB=1;HOB=0.5;MQSB=1;RPB=1;MQB=1;BQB=1;DP=49;DP4=15,11,5,7;AD=1,1,1;AN=2;AC=2,0	GT:DP:SP:ADF:ADR:AD:PL:HP	1/1:1:0:0,1,.:0,0,.:0,1,.:41,3,0,.,.,.:BB	./.:.:.:.:.:.:.:.	./.:.:.:.:.:.:.:.	./.:.:.:.:.:.:.:.
I	12381409	.	A	C	113	.	SGB=-0.379885;MQ0F=0;ICB=1;HOB=0.5;MQ=60;VDB=0.0221621;DP=32;DP4=7,6,6,8;AD=1,1;AN=0;AC=0	GT:PL:DP:SP:ADF:ADR:AD:HP	./.:.:.:.:.:.:.:.	./.:.:.:.:.:.:.:.	./.:.:.:.:.:.:.:.	./.:.:.:.:.:.:.:.
I	12381484	.	T	C	162	.	SGB=-0.379885;MQ0F=0;ICB=1;HOB=0.5;MQ=60;VDB=0.0221621;MQSB=1;DP=39;DP4=7,5,5,17;AD=1,1;AN=0;AC=0	GT:PL:DP:SP:ADF:ADR:AD:HP	./.:.:.:.:.:.:.:.	./.:.:.:.:.:.:.:.	./.:.:.:.:.:.:.:.	./.:.:.:.:.:.:.:.
I	12381995	.	A	T	101	.	SGB=-0.379885;MQ0F=0;ICB=1;HOB=0.5;MQ=60;VDB=0.44;DP=28;DP4=6,5,6,7;AD=0,1;AN=2;AC=0	GT:PL:DP:SP:ADF:ADR:AD:HP	./.:.:.:.:.:.:.:.	./.:.:.:.:.:.:.:.	./.:.:.:.:.:.:.:.	0/0:.:1:0:0,.:0,.:0,.:.
I	12382059	.	C	A	111	.	SGB=-0.379885;MQ0F=0;ICB=1;HOB=0.5;MQ=60;VDB=0.44;DP=28;DP4=6,2,10,6;AD=1,1;AN=2;AC=2	GT:PL:DP:SP:ADF:ADR:AD:HP	./.:.:.:.:.:.:.:.	./.:.:.:.:.:.:.:.	./.:.:.:.:.:.:.:.	1/1:37,3,0:1:0:0,0:0,1:0,1:BB
I	12382200	.	T	C	105	.	SGB=-0.379885;MQ0F=0;ICB=1;HOB=0.5;MQ=60;DP=28;DP4=11,3,4,8;AD=1,1;AN=0;AC=0	GT:PL:DP:SP:ADF:ADR:AD:HP	./.:.:.:.:.:.:.:.	./.:.:.:.:.:.:.:.	./.:.:.:.:.:.:.:.	./.:.:.:.:.:.:.:.
I	12382317	.	A	G	90	.	SGB=-0.379885;MQ0F=0;MQ=60;ICB=1;HOB=0.5;DP=30;DP4=5,7,6,6;AD=0,1;AN=0;AC=0	GT:PL:DP:SP:ADF:ADR:AD:HP	./.:.:.:.:.:.:.:.	./.:.:.:.:.:.:.:.	./.:.:.:.:.:.:.:.	./.:.:.:.:.:.:.:.
I	12382428	.	T	G	132	.	SGB=-0.379885;MQ0F=0;ICB=1;HOB=0.5;MQ=60;DP=22;DP4=7,5,3,3;AD=0,1;AN=0;AC=0	GT:PL:DP:SP:ADF:ADR:AD:HP	./.:.:.:.:.:.:.:.	./.:.:.:.:.:.:.:.	./.:.:.:.:.:.:.:.	./.:.:.:.:.:.:.:.
I	12383904	.	C	A	140	.	MQ0F=0;MQ=60;SGB=-0.379885;ICB=1;HOB=0.5;RPB=1;MQB=1;MQSB=1;BQB=1;VDB=0.756524;DP=38;DP4=14,4,6,9;AD=1,1;AN=0;AC=0	GT:DP:SP:ADF:ADR:AD:PL:HP	./.:.:.:.:.:.:.:.	./.:.:.:.:.:.:.:.	./.:.:.:.:.:.:.:.	./.:.:.:.:.:.:.:.
I	12384271	.	G	A	105	.	MQ0F=0;MQ=60;SGB=-0.379885;ICB=1;HOB=0.5;DP=41;DP4=8,13,5,10;AD=1,1;AN=2;AC=2	GT:DP:SP:ADF:ADR:AD:PL:HP	1/1:1:0:0,1:0,0:0,1:41,3,0:BB	./.:.:.:.:.:.:.:.	./.:.:.:.:.:.:.:.	./.:.:.:.:.:.:.:.
I	12384683	.	G	A	97	.	MQ0F=0;MQ=60;SGB=-0.379885;ICB=1;HOB=0.5;VDB=0.74;DP=45;DP4=7,8,11,4;AD=1,1;AN=0;AC=0	GT:DP:SP:ADF:ADR:AD:PL:HP	./.:.:.:.:.:.:.:.	./.:.:.:.:.:.:.:.	./.:.:.:.:.:.:.:.	./.:.:.:.:.:.:.:.
I	12385009	.	A	G	101	.	MQ0F=0;MQ=60;VDB=0.02;SGB=-0.453602;ICB=1;HOB=0.5;DP=41;DP4=11,9,10,2;AD=1,1;AN=0;AC=0	GT:DP:SP:ADF:ADR:AD:PL:HP	./.:.:.:.:.:.:.:.	./.:.:.:.:.:.:.:.	./.:.:.:.:.:.:.:.	./.:.:.:.:.:.:.:.
I	12385087	.	A	T	90	.	MQ0F=0;MQ=60;VDB=0.02;SGB=-0.453602;ICB=1;HOB=0.5;DP=41;DP4=11,5,12,2;AD=1,1;AN=2;AC=0	GT:DP:SP:ADF:ADR:AD:PL:HP	./.:.:.:.:.:.:.:.	0/0:1:0:1,.:0,.:1,.:.:.	./.:.:.:.:.:.:.:.	./.:.:.:.:.:.:.:.
I	12385246	.	T	A,G	112	.	MQ0F=0;MQ=60;SGB=-0.379885;ICB=1;HOB=0.5;VDB=0.36;MQSB=1;DP=93;DP4=72,8,3,6;AD=0,1,1;AN=2;AC=0,0	GT:DP:SP:ADF:ADR:AD:PL:HP	./.:.:.:.:.:.:.:.	0/0:1:0:0,.,.:1,.,.:1,.,.:.:.	./.:.:.:.:.:.:.:.	./.:.:.:.:.:.:.:.
I	12386605	.	G	C	146	.	SGB=-0.379885;MQ0F=0;ICB=1;HOB=0.5;MQ=60;VDB=0.48;MQSB=1;DP=35;DP4=11,9,8,3;AD=0,1;AN=2;AC=2	GT:PL:DP:SP:ADF:ADR:AD:HP	1/1:41,3,0:1:0:0,1:0,0:0,1:BB	./.:.:.:.:.:.:.:.	./.:.:.:.:.:.:.:.	./.:.:.:.:.:.:.:.
I	12388935	.	T	A	131	.	MQ0F=0;MQ=60;SGB=-0.379885;ICB=1;HOB=0.5;MQSB=1;VDB=0.02;DP=25;DP4=4,12,2,4;AD=0,1;AN=0;AC=0	GT:DP:SP:ADF:ADR:AD:PL:HP	./.:.:.:.:.:.:.:.	./.:.:.:.:.:.:.:.	./.:.:.:.:.:.:.:.	./.:.:.:.:.:.:.:.
I	12389590	.	A	C	90	.	MQ0F=0;MQ=60;SGB=-0.379885;ICB=1;HOB=0.5;DP=19;DP4=5,7,3,1;AD=1,1;AN=0;AC=0	GT:DP:SP:ADF:ADR:AD:PL:HP	./.:.:.:.:.:.:.:.	./.:.:.:.:.:.:.:.	./.:.:.:.:.:.:.:.	./.:.:.:.:.:.:.:.
I	12389701	.	A	G	90	.	MQ0F=0;MQ=60;SGB=-0.379885;ICB=1;HOB=0.5;DP=21;DP4=8,2,4,3;AD=1,1;AN=0;AC=0	GT:DP:SP:ADF:ADR:AD:PL:HP	./.:.:.:.:.:.:.:.	./.:.:.:.:.:.:.:.	./.:.:.:.:.:.:.:.	./.:.:.:.:.:.:.:.
I	12390525	.	A	G,T	999	.	MQ0F=0;MQ=60;SGB=-0.379885;MQSB=1;ICB=1;HOB=0.5;RPB=1;MQB=1;BQB=1;VDB=0.14;DP=254;DP4=86,55,66,20;AD=1,1,1;AN=8;AC=6,0	GT:DP:SP:ADF:ADR:AD:PL:HP	1/1:3:0:1,2,.:0,0,.:1,2,.:85,0,51,.,.,.:BB	0/0:1:0:1,.,.:0,.,.:1,.,.:.:.	1/1:2:0:0,2,.:0,0,.:0,2,.:59,6,0,.,.,.:.	1/1:1:0:0,1,.:0,0,.:0,1,.:41,3,0,.,.,.:BB
I	12390983	.	T	A,C	124	.	SGB=-0.379885;MQ0F=0;ICB=1;HOB=0.5;MQ=60;MQSB=1;RPB=1;MQB=1;BQB=1;DP=55;DP4=16,7,16,3;AD=0,1,1;AN=0;AC=0,0	GT:PL:DP:SP:ADF:ADR:AD:HP	./.:.:.:.:.:.:.:.	./.:.:.:.:.:.:.:.	./.:.:.:.:.:.:.:.	./.:.:.:.:.:.:.:.
I	12391089	.	T	G	71	.	SGB=-0.379885;MQ0F=0;ICB=1;HOB=0.5;MQ=60;DP=27;DP4=4,10,3,9;AD=0,1;AN=0;AC=0	GT:PL:DP:SP:ADF:ADR:AD:HP	./.:.:.:.:.:.:.:.	./.:.:.:.:.:.:.:.	./.:.:.:.:.:.:.:.	./.:.:.:.:.:.:.:.
I	12391142	.	T	C	90	.	MQ0F=0;MQ=.;SGB=-0.379885;ICB=1;HOB=0.5;VDB=0.82;MQSB=1;DP=30;DP4=3,10,4,8;AD=0,1;AN=0;AC=0	GT:DP:SP:ADF:ADR:AD:PL:HP	./.:.:.:.:.:.:.:.	./.:.:.:.:.:.:.:.	./.:.:.:.:.:.:.:.	./.:.:.:.:.:.:.:.
I	12391239	.	T	A	71	.	SGB=-0.379885;MQ0F=0;ICB=1;HOB=0.5;MQ=60;VDB=0.38;DP=26;DP4=6,10,2,7;AD=0,2;AN=0;AC=0	GT:PL:DP:SP:ADF:ADR:AD:HP	./.:.:.:.:.:.:.:.	./.:.:.:.:.:.:.:.	./.:.:.:.:.:.:.:.	./.:.:.:.:.:.:.:.
I	12391240	.	T	C	71	.	SGB=-0.379885;MQ0F=0;ICB=1;HOB=0.5;MQ=60;VDB=0.38;DP=26;DP4=6,10,2,7;AD=0,2;AN=0;AC=0	GT:PL:DP:SP:ADF:ADR:AD:HP	./.:.:.:.:.:.:.:.	./.:.:.:.:.:.:.:.	./.:.:.:.:.:.:.:.	./.:.:.:.:.:.:.:.
I	12391401	.	T	C	140	.	MQ0F=0;MQ=60;SGB=-0.379885;ICB=1;HOB=0.5;MQSB=1;VDB=0.32;DP=48;DP4=15,8,4,8;AD=1,2;AN=0;AC=0	GT:DP:SP:ADF:ADR:AD:PL:HP	./.:.:.:.:.:.:.:.	./.:.:.:.:.:.:.:.	./.:.:.:.:.:.:.:.	./.:.:.:.:.:.:.:.
I	12392394	.	C	T	105	.	MQ0F=0;MQ=60;SGB=-0.379885;ICB=1;HOB=0.5;VDB=0.42;MQSB=1;DP=31;DP4=7,6,4,10;AD=1,1;AN=2;AC=2	GT:DP:SP:ADF:ADR:AD:PL:HP	1/1:1:0:0,0:0,1:0,1:41,3,0:BB	./.:.:.:.:.:.:.:.	./.:.:.:.:.:.:.:.	./.:.:.:.:.:.:.:.
I	12392400	.	A	T	105	.	MQ0F=0;MQ=60;SGB=-0.379885;ICB=1;HOB=0.5;VDB=0.42;MQSB=1;DP=33;DP4=8,6,4,10;AD=1,1;AN=2;AC=2	GT:DP:SP:ADF:ADR:AD:PL:HP	1/1:1:0:0,0:0,1:0,1:41,3,0:BB	./.:.:.:.:.:.:.:.	./.:.:.:.:.:.:.:.	./.:.:.:.:.:.:.:.
I	12392823	.	C	A	131	.	SGB=-0.379885;MQ0F=0;MQ=60;VDB=0.98;MQSB=1;ICB=1;HOB=0.5;DP=32;DP4=6,9,7,5;AD=1,1;AN=0;AC=0	GT:DP:SP:ADF:ADR:AD:PL:HP	./.:.:.:.:.:.:.:.	./.:.:.:.:.:.:.:.	./.:.:.:.:.:.:.:.	./.:.:.:.:.:.:.:.
I	12393478	.	T	C	90	.	MQ0F=0;MQ=60;SGB=-0.379885;ICB=1;HOB=0.5;VDB=0.82;DP=44;DP4=12,8,6,1;AD=1,1;AN=2;AC=2	GT:DP:SP:ADF:ADR:AD:PL:HP	1/1:1:0:0,1:0,0:0,1:60,3,0:.	./.:.:.:.:.:.:.:.	./.:.:.:.:.:.:.:.	./.:.:.:.:.:.:.:.
I	12393777	.	G	A	999	.	MQ0F=0;MQ=60;VDB=1.29641e-11;SGB=-0.69168;MQSB=1;ICB=1;HOB=0.5;DP=93;DP4=24,22,2,23;AD=1,1;AN=0;AC=0	GT:DP:SP:ADF:ADR:AD:PL:HP	./.:.:.:.:.:.:.:.	./.:.:.:.:.:.:.:.	./.:.:.:.:.:.:.:.	./.:.:.:.:.:.:.:.
I	12394423	.	G	A	90	.	MQ0F=0;MQ=60;SGB=-0.379885;ICB=1;HOB=0.5;DP=28;DP4=14,1,5,2;AD=1,1;AN=0;AC=0	GT:DP:SP:ADF:ADR:AD:PL:HP	./.:.:.:.:.:.:.:.	./.:.:.:.:.:.:.:.	./.:.:.:.:.:.:.:.	./.:.:.:.:.:.:.:.
I	12394517	.	C	T	140	.	MQ0F=0;MQ=60;SGB=-0.379885;ICB=1;HOB=0.5;VDB=0.8;MQSB=1;DP=47;DP4=15,9,10,2;AD=1,1;AN=2;AC=2	GT:DP:SP:ADF:ADR:AD:PL:HP	1/1:1:0:0,1:0,0:0,1:60,3,0:.	./.:.:.:.:.:.:.:.	./.:.:.:.:.:.:.:.	./.:.:.:.:.:.:.:.
I	12395393	.	C	T	131	.	MQ0F=0;MQ=60;SGB=-0.379885;ICB=1;HOB=0.5;MQSB=1;VDB=0.14;DP=25;DP4=11,5,4,0;AD=1,2;AN=2;AC=0	GT:DP:SP:ADF:ADR:AD:PL:HP	./.:.:.:.:.:.:.:.	0/0:1:0:0,.:1,.:1,.:.:.	./.:.:.:.:.:.:.:.	./.:.:.:.:.:.:.:.
I	12395587	.	C	T	198	.	MQ0F=0;MQ=60;VDB=1.56412e-15;SGB=-0.693079;ICB=1;HOB=0.5;DP=54;DP4=3,4,35,7;AD=0,1;AN=2;AC=2	GT:DP:SP:ADF:ADR:AD:PL:HP	./.:.:.:.:.:.:.:.	./.:.:.:.:.:.:.:.	./.:.:.:.:.:.:.:.	1/1:1:0:0,0:0,1:0,1:37,3,0:BB
I	12395941	.	A	G	90	.	SGB=-0.379885;MQ0F=0;ICB=1;HOB=0.5;MQ=60;DP=24;DP4=4,6,6,2;AD=0,1;AN=0;AC=0	GT:PL:DP:SP:ADF:ADR:AD:HP	./.:.:.:.:.:.:.:.	./.:.:.:.:.:.:.:.	./.:.:.:.:.:.:.:.	./.:.:.:.:.:.:.:.
I	12397177	.	C	A,T	131	.	MQSB=1;MQ0F=0;MQ=60;SGB=-0.379885;ICB=1;HOB=0.5;VDB=0.66;RPB=1;MQB=1;BQB=1;DP=151;DP4=17,56,14,46;AD=1,1,1;AN=2;AC=0,2	GT:DP:SP:ADF:ADR:AD:PL:HP	./.:.:.:.:.:.:.:.	./.:.:.:.:.:.:.:.	./.:.:.:.:.:.:.:.	2/2:1:0:0,.,0:0,.,1:0,.,1:32,.,.,3,.,0:BB
I	12397298	.	T	C	132	.	SGB=-0.379885;MQ0F=0;ICB=1;HOB=0.5;MQ=60;DP=52;DP4=22,11,3,2;AD=1,1;AN=0;AC=0	GT:PL:DP:SP:ADF:ADR:AD:HP	./.:.:.:.:.:.:.:.	./.:.:.:.:.:.:.:.	./.:.:.:.:.:.:.:.	./.:.:.:.:.:.:.:.
I	12397888	.	C	A	107	.	MQ0F=0;MQ=60;VDB=0.301053;SGB=-0.511536;MQSB=1;ICB=1;HOB=0.5;DP=35;DP4=5,7,10,7;AD=0,2;AN=0;AC=0	GT:DP:SP:ADF:ADR:AD:PL:HP	./.:.:.:.:.:.:.:.	./.:.:.:.:.:.:.:.	./.:.:.:.:.:.:.:.	./.:.:.:.:.:.:.:.
I	12398047	.	A	C	124	.	SGB=-0.379885;MQ0F=0;ICB=1;HOB=0.5;MQ=60;VDB=0.42;MQSB=1;DP=50;DP4=19,5,12,4;AD=0,1;AN=0;AC=0	GT:PL:DP:SP:ADF:ADR:AD:HP	./.:.:.:.:.:.:.:.	./.:.:.:.:.:.:.:.	./.:.:.:.:.:.:.:.	./.:.:.:.:.:.:.:.
I	12399024	.	A	C	112	.	MQ0F=0;MQ=60;SGB=-0.379885;ICB=1;HOB=0.5;MQSB=1;DP=15;DP4=2,7,2,4;AD=0,1;AN=2;AC=2	GT:DP:SP:ADF:ADR:AD:PL:HP	./.:.:.:.:.:.:.:.	./.:.:.:.:.:.:.:.	./.:.:.:.:.:.:.:.	1/1:1:0:0,0:0,1:0,1:41,3,0:BB
I	12399118	.	A	C	90	.	MQ0F=0;MQ=60;SGB=-0.379885;ICB=1;HOB=0.5;DP=19;DP4=7,0,7,0;AD=0,1;AN=0;AC=0	GT:DP:SP:ADF:ADR:AD:PL:HP	./.:.:.:.:.:.:.:.	./.:.:.:.:.:.:.:.	./.:.:.:.:.:.:.:.	./.:.:.:.:.:.:.:.
I	12399133	.	C	G	90	.	MQ0F=0;MQ=60;SGB=-0.379885;ICB=1;HOB=0.5;DP=21;DP4=9,0,7,0;AD=0,1;AN=0;AC=0	GT:DP:SP:ADF:ADR:AD:PL:HP	./.:.:.:.:.:.:.:.	./.:.:.:.:.:.:.:.	./.:.:.:.:.:.:.:.	./.:.:.:.:.:.:.:.
I	12399457	.	C	T	71	.	SGB=-0.379885;MQ0F=0;ICB=1;HOB=0.5;MQ=60;DP=31;DP4=7,5,11,5;AD=0,1;AN=0;AC=0	GT:PL:DP:SP:ADF:ADR:AD:HP	./.:.:.:.:.:.:.:.	./.:.:.:.:.:.:.:.	./.:.:.:.:.:.:.:.	./.:.:.:.:.:.:.:.
I	12399459	.	T	C	71	.	SGB=-0.379885;MQ0F=0;ICB=1;HOB=0.5;MQ=60;DP=31;DP4=7,5,11,5;AD=0,1;AN=0;AC=0	GT:PL:DP:SP:ADF:ADR:AD:HP	./.:.:.:.:.:.:.:.	./.:.:.:.:.:.:.:.	./.:.:.:.:.:.:.:.	./.:.:.:.:.:.:.:.
I	12399982	.	T	C	144	.	MQ0F=0;MQ=60;SGB=-0.379885;ICB=1;HOB=0.5;VDB=0.64;MQSB=1;RPB=1;MQB=1;BQB=1;DP=89;DP4=36,9,37,5;AD=1,1;AN=0;AC=0	GT:DP:SP:ADF:ADR:AD:PL:HP	./.:.:.:.:.:.:.:.	./.:.:.:.:.:.:.:.	./.:.:.:.:.:.:.:.	./.:.:.:.:.:.:.:.
I	12400032	.	T	C	108	.	MQ0F=0;MQ=60;SGB=-0.379885;ICB=1;HOB=0.5;VDB=0.26;MQSB=1;RPB=1;MQB=1;BQB=1;DP=97;DP4=39,8,32,7;AD=0,1;AN=0;AC=0	GT:DP:SP:ADF:ADR:AD:PL:HP	./.:.:.:.:.:.:.:.	./.:.:.:.:.:.:.:.	./.:.:.:.:.:.:.:.	./.:.:.:.:.:.:.:.
I	12400625	.	T	C	131	.	MQ0F=0;MQ=60;SGB=-0.379885;ICB=1;HOB=0.5;VDB=0.36;MQSB=1;RPB=1;MQB=1;BQB=1;DP=74;DP4=16,21,14,14;AD=0,1;AN=2;AC=0	GT:DP:SP:ADF:ADR:AD:PL:HP	./.:.:.:.:.:.:.:.	0/0:1:0:0,.:1,.:1,.:.:.	./.:.:.:.:.:.:.:.	./.:.:.:.:.:.:.:.
I	12400832	.	T	G	97	.	MQSB=1;MQ0F=0;MQ=60;SGB=-0.379885;ICB=1;HOB=0.5;VDB=0.8;RPB=1;MQB=1;BQB=1;DP=60;DP4=24,5,10,3;AD=0,2;AN=0;AC=0	GT:DP:SP:ADF:ADR:AD:PL:HP	./.:.:.:.:.:.:.:.	./.:.:.:.:.:.:.:.	./.:.:.:.:.:.:.:.	./.:.:.:.:.:.:.:.
I	12401259	.	T	C	90	.	MQ0F=0;MQ=60;SGB=-0.379885;ICB=1;HOB=0.5;DP=26;DP4=7,5,6,1;AD=1,1;AN=0;AC=0	GT:DP:SP:ADF:ADR:AD:PL:HP	./.:.:.:.:.:.:.:.	./.:.:.:.:.:.:.:.	./.:.:.:.:.:.:.:.	./.:.:.:.:.:.:.:.
I	12401326	.	T	C	105	.	SGB=-0.379885;MQ0F=0;MQ=60;ICB=1;HOB=0.5;DP=36;DP4=10,6,7,2;AD=1,1;AN=0;AC=0	GT:DP:SP:ADF:ADR:AD:PL:HP	./.:.:.:.:.:.:.:.	./.:.:.:.:.:.:.:.	./.:.:.:.:.:.:.:.	./.:.:.:.:.:.:.:.
I	12401413	.	C	T	140	.	MQ0F=0;MQ=60;SGB=-0.379885;ICB=1;HOB=0.5;DP=25;DP4=11,4,1,3;AD=1,1;AN=0;AC=0	GT:DP:SP:ADF:ADR:AD:PL:HP	./.:.:.:.:.:.:.:.	./.:.:.:.:.:.:.:.	./.:.:.:.:.:.:.:.	./.:.:.:.:.:.:.:.
I	12402908	.	C	T	90	.	MQ0F=0;MQ=60;SGB=-0.379885;ICB=1;HOB=0.5;DP=21;DP4=9,4,3,0;AD=1,1;AN=0;AC=0	GT:DP:SP:ADF:ADR:AD:PL:HP	./.:.:.:.:.:.:.:.	./.:.:.:.:.:.:.:.	./.:.:.:.:.:.:.:.	./.:.:.:.:.:.:.:.
I	12404326	.	A	T	90	.	MQ0F=0;MQ=60;SGB=-0.379885;ICB=1;HOB=0.5;DP=28;DP4=12,2,6,4;AD=0,1;AN=0;AC=0	GT:DP:SP:ADF:ADR:AD:PL:HP	./.:.:.:.:.:.:.:.	./.:.:.:.:.:.:.:.	./.:.:.:.:.:.:.:.	./.:.:.:.:.:.:.:.
I	12404357	.	G	A	90	.	MQ0F=0;MQ=60;SGB=-0.379885;ICB=1;HOB=0.5;RPB=1;MQB=1;BQB=1;VDB=0.74;DP=30;DP4=11,3,8,4;AD=0,2;AN=0;AC=0	GT:DP:SP:ADF:ADR:AD:PL:HP	./.:.:.:.:.:.:.:.	./.:.:.:.:.:.:.:.	./.:.:.:.:.:.:.:.	./.:.:.:.:.:.:.:.
I	12404569	.	G	A	112	.	SGB=-0.379885;MQ0F=0;ICB=1;HOB=0.5;MQ=60;MQSB=1;VDB=0.02;DP=41;DP4=10,9,8,8;AD=0,2;AN=0;AC=0	GT:PL:DP:SP:ADF:ADR:AD:HP	./.:.:.:.:.:.:.:.	./.:.:.:.:.:.:.:.	./.:.:.:.:.:.:.:.	./.:.:.:.:.:.:.:.
I	12404778	.	T	G	999	.	MQ0F=0;MQ=60;SGB=-0.379885;ICB=1;HOB=0.5;VDB=0.0058656;MQSB=1;DP=67;DP4=6,48,2,9;AD=1,1;AN=0;AC=0	GT:DP:SP:ADF:ADR:AD:PL:HP	./.:.:.:.:.:.:.:.	./.:.:.:.:.:.:.:.	./.:.:.:.:.:.:.:.	./.:.:.:.:.:.:.:.
I	12405002	.	A	G	90	.	MQ0F=0;MQ=60;SGB=-0.379885;ICB=1;HOB=0.5;VDB=0.52;DP=32;DP4=9,4,11,2;AD=0,1;AN=2;AC=2	GT:DP:SP:ADF:ADR:AD:PL:HP	./.:.:.:.:.:.:.:.	./.:.:.:.:.:.:.:.	1/1:1:0:0,1:0,0:0,1:60,3,0:.	./.:.:.:.:.:.:.:.
I	12405344	.	T	C	90	.	MQ0F=0;MQ=60;SGB=-0.379885;ICB=1;HOB=0.5;DP=23;DP4=7,3,6,1;AD=0,1;AN=0;AC=0	GT:DP:SP:ADF:ADR:AD:PL:HP	./.:.:.:.:.:.:.:.	./.:.:.:.:.:.:.:.	./.:.:.:.:.:.:.:.	./.:.:.:.:.:.:.:.
I	12407019	.	C	T	105	.	MQ0F=0;MQ=60;SGB=-0.379885;ICB=1;HOB=0.5;VDB=0.02;DP=49;DP4=18,8,11,0;AD=1,1;AN=0;AC=0	GT:DP:SP:ADF:ADR:AD:PL:HP	./.:.:.:.:.:.:.:.	./.:.:.:.:.:.:.:.	./.:.:.:.:.:.:.:.	./.:.:.:.:.:.:.:.
I	12407142	.	T	C,G	105	.	MQ0F=0;MQ=60;SGB=-0.379885;VDB=0.02;ICB=1;HOB=0.5;DP=47;DP4=16,11,10,5;AD=1,1,1;AN=0;AC=0,0	GT:DP:SP:ADF:ADR:AD:PL:HP	./.:.:.:.:.:.:.:.	./.:.:.:.:.:.:.:.	./.:.:.:.:.:.:.:.	./.:.:.:.:.:.:.:.
I	12407172	.	A	G	999	.	MQ0F=0;MQ=60;SGB=-0.379885;ICB=1;HOB=0.5;VDB=0.02;RPB=1;MQB=1;MQSB=1;BQB=1;DP=84;DP4=14,45,7,6;AD=0,1;AN=0;AC=0	GT:DP:SP:ADF:ADR:AD:PL:HP	./.:.:.:.:.:.:.:.	./.:.:.:.:.:.:.:.	./.:.:.:.:.:.:.:.	./.:.:.:.:.:.:.:.
I	12408153	.	A	G	90	.	SGB=-0.379885;MQ0F=0;ICB=1;HOB=0.5;MQ=60;RPB=1;MQB=1;BQB=1;VDB=0.0221621;DP=37;DP4=16,1,7,2;AD=1,1;AN=0;AC=0	GT:PL:DP:SP:ADF:ADR:AD:HP	./.:.:.:.:.:.:.:.	./.:.:.:.:.:.:.:.	./.:.:.:.:.:.:.:.	./.:.:.:.:.:.:.:.
I	12408430	.	T	C	131	.	MQ0F=0;MQ=60;SGB=-0.379885;ICB=1;HOB=0.5;MQSB=1;VDB=0.18;DP=29;DP4=10,9,3,3;AD=2,1;AN=2;AC=0	GT:DP:SP:ADF:ADR:AD:PL:HP	./.:.:.:.:.:.:.:.	0/0:1:0:0,.:1,.:1,.:.:.	./.:.:.:.:.:.:.:.	./.:.:.:.:.:.:.:.
I	12408469	.	T	C	105	.	MQ0F=0;MQ=60;SGB=-0.379885;ICB=1;HOB=0.5;DP=25;DP4=12,4,2,2;AD=2,1;AN=0;AC=0	GT:DP:SP:ADF:ADR:AD:PL:HP	./.:.:.:.:.:.:.:.	./.:.:.:.:.:.:.:.	./.:.:.:.:.:.:.:.	./.:.:.:.:.:.:.:.
I	12408484	.	T	C	90	.	MQ0F=0;MQ=60;SGB=-0.379885;ICB=1;HOB=0.5;DP=21;DP4=10,5,3,1;AD=0,1;AN=0;AC=0	GT:DP:SP:ADF:ADR:AD:PL:HP	./.:.:.:.:.:.:.:.	./.:.:.:.:.:.:.:.	./.:.:.:.:.:.:.:.	./.:.:.:.:.:.:.:.
I	12408532	.	T	G	124	.	SGB=-0.379885;MQ0F=0;ICB=1;HOB=0.5;MQ=60;DP=31;DP4=10,9,4,2;AD=0,1;AN=2;AC=0	GT:PL:DP:SP:ADF:ADR:AD:HP	0/0:.:1:0:1,.:0,.:1,.:.	./.:.:.:.:.:.:.:.	./.:.:.:.:.:.:.:.	./.:.:.:.:.:.:.:.
I	12408583	.	C	T	140	.	SGB=-0.379885;MQ0F=0;MQ=60;ICB=1;HOB=0.5;DP=37;DP4=10,8,8,2;AD=0,1;AN=2;AC=0	GT:PL:DP:SP:ADF:ADR:AD:HP	0/0:.:1:0:1,.:0,.:1,.:.	./.:.:.:.:.:.:.:.	./.:.:.:.:.:.:.:.	./.:.:.:.:.:.:.:.
I	12408663	.	T	C	124	.	SGB=-0.379885;MQ0F=0;MQ=60;ICB=1;HOB=0.5;DP=38;DP4=9,11,5,4;AD=0,1;AN=2;AC=0	GT:PL:DP:SP:ADF:ADR:AD:HP	0/0:.:1:0:0,.:1,.:1,.:.	./.:.:.:.:.:.:.:.	./.:.:.:.:.:.:.:.	./.:.:.:.:.:.:.:.
I	12408750	.	T	C	124	.	SGB=-0.379885;MQ0F=0;ICB=1;HOB=0.5;MQ=60;DP=41;DP4=14,7,6,4;AD=0,1;AN=0;AC=0	GT:PL:DP:SP:ADF:ADR:AD:HP	./.:.:.:.:.:.:.:.	./.:.:.:.:.:.:.:.	./.:.:.:.:.:.:.:.	./.:.:.:.:.:.:.:.
I	12410096	.	T	G	96	.	SGB=-0.379885;MQ0F=0;ICB=1;HOB=0.5;MQ=60;VDB=0.1;DP=24;DP4=12,0,7,1;AD=1,1;AN=0;AC=0	GT:PL:DP:SP:ADF:ADR:AD:HP	./.:.:.:.:.:.:.:.	./.:.:.:.:.:.:.:.	./.:.:.:.:.:.:.:.	./.:.:.:.:.:.:.:.
I	12411374	.	A	G	89	.	SGB=-0.379885;MQ0F=0;MQ=60;ICB=1;HOB=0.5;VDB=0.02;RPB=1;MQB=1;MQSB=1;BQB=1;DP=39;DP4=7,4,15,3;AD=0,1;AN=0;AC=0	GT:PL:DP:SP:ADF:ADR:AD:HP	./.:.:.:.:.:.:.:.	./.:.:.:.:.:.:.:.	./.:.:.:.:.:.:.:.	./.:.:.:.:.:.:.:.
I	12412702	.	T	G	131	.	MQ0F=0;MQ=60;SGB=-0.379885;ICB=1;HOB=0.5;MQSB=1;VDB=0.64;DP=41;DP4=10,17,5,2;AD=0,2;AN=0;AC=0	GT:DP:SP:ADF:ADR:AD:PL:HP	./.:.:.:.:.:.:.:.	./.:.:.:.:.:.:.:.	./.:.:.:.:.:.:.:.	./.:.:.:.:.:.:.:.
I	12413675	.	T	C	90	.	MQ0F=0;MQ=.;SGB=-0.379885;ICB=1;HOB=0.5;DP=21;DP4=8,2,2,4;AD=1,1;AN=0;AC=0	GT:DP:SP:ADF:ADR:AD:PL:HP	./.:.:.:.:.:.:.:.	./.:.:.:.:.:.:.:.	./.:.:.:.:.:.:.:.	./.:.:.:.:.:.:.:.
I	12413718	.	C	T	90	.	MQ0F=0;MQ=60;SGB=-0.379885;ICB=1;HOB=0.5;DP=22;DP4=10,1,3,4;AD=1,1;AN=0;AC=0	GT:DP:SP:ADF:ADR:AD:PL:HP	./.:.:.:.:.:.:.:.	./.:.:.:.:.:.:.:.	./.:.:.:.:.:.:.:.	./.:.:.:.:.:.:.:.
I	12413772	.	T	A	71	.	SGB=-0.379885;MQ0F=0;ICB=1;HOB=0.5;MQ=60;DP=11;DP4=4,1,3,2;AD=1,1;AN=0;AC=0	GT:PL:DP:SP:ADF:ADR:AD:HP	./.:.:.:.:.:.:.:.	./.:.:.:.:.:.:.:.	./.:.:.:.:.:.:.:.	./.:.:.:.:.:.:.:.
I	12414884	.	T	C	154	.	MQ0F=0;MQ=60;SGB=-0.379885;ICB=1;HOB=0.5;MQSB=1;VDB=0.82;RPB=1;MQB=1;BQB=1;DP=109;DP4=42,13,33,11;AD=0,2;AN=0;AC=0	GT:DP:SP:ADF:ADR:AD:PL:HP	./.:.:.:.:.:.:.:.	./.:.:.:.:.:.:.:.	./.:.:.:.:.:.:.:.	./.:.:.:.:.:.:.:.
I	12414967	.	A	G	999	.	MQ0F=0;MQ=60;SGB=-0.379885;RPB=1;MQB=1;BQB=1;ICB=1;HOB=0.5;MQSB=1;VDB=0.6;DP=149;DP4=36,19,30,15;AD=0,2;AN=2;AC=2	GT:DP:SP:ADF:ADR:AD:PL:HP	./.:.:.:.:.:.:.:.	./.:.:.:.:.:.:.:.	1/1:1:0:0,1:0,0:0,1:41,3,0:BB	./.:.:.:.:.:.:.:.
I	12415646	.	A	G	105	.	SGB=-0.379885;MQ0F=0;ICB=1;HOB=0.5;MQ=60;VDB=0.84;MQSB=1;DP=30;DP4=5,9,2,10;AD=2,1;AN=0;AC=0	GT:PL:DP:SP:ADF:ADR:AD:HP	./.:.:.:.:.:.:.:.	./.:.:.:.:.:.:.:.	./.:.:.:.:.:.:.:.	./.:.:.:.:.:.:.:.
I	12417145	.	G	C	105	.	SGB=-0.379885;MQ0F=0;ICB=1;HOB=0.5;MQ=60;DP=23;DP4=10,4,4,2;AD=1,1;AN=0;AC=0	GT:PL:DP:SP:ADF:ADR:AD:HP	./.:.:.:.:.:.:.:.	./.:.:.:.:.:.:.:.	./.:.:.:.:.:.:.:.	./.:.:.:.:.:.:.:.
I	12417222	.	G	A	105	.	SGB=-0.379885;MQ0F=0;MQ=60;ICB=1;HOB=0.5;DP=30;DP4=10,4,10,1;AD=1,1;AN=4;AC=4	GT:PL:DP:SP:ADF:ADR:AD:HP	./.:.:.:.:.:.:.:.	./.:.:.:.:.:.:.:.	1/1:41,3,0:1:0:0,1:0,0:0,1:BB	1/1:60,3,0:1:0:0,1:0,0:0,1:.
I	12417445	.	A	.	124	.	MQ0F=0;MQ=.;MQSB=1;DP=46;DP4=16,16,0,0;AD=1;AN=0	GT:DP:SP:ADF:ADR:AD	./.:.:.:.:.:.	./.:.:.:.:.:.	./.:0:0:0:0:0	./.:.:.:.:.:.
I	12417474	.	T	C	131	.	SGB=-0.379885;MQ0F=0;ICB=1;HOB=0.5;MQ=60;MQSB=1;VDB=0.1;DP=53;DP4=15,14,8,5;AD=1,1;AN=0;AC=0	GT:PL:DP:SP:ADF:ADR:AD:HP	./.:.:.:.:.:.:.:.	./.:.:.:.:.:.:.:.	./.:.:.:.:.:.:.:.	./.:.:.:.:.:.:.:.
I	12417513	.	C	T	131	.	VDB=0.02;SGB=-0.453602;RPB=1;MQB=1;BQB=1;MQ0F=0;ICB=1;HOB=0.5;MQ=60;MQSB=1;DP=61;DP4=15,21,10,4;AD=1,1;AN=0;AC=0	GT:PL:DP:SP:ADF:ADR:AD:HP	./.:.:.:.:.:.:.:.	./.:.:.:.:.:.:.:.	./.:.:.:.:.:.:.:.	./.:.:.:.:.:.:.:.
I	12417522	.	A	C	127	.	VDB=0.02;SGB=-0.453602;RPB=1;MQB=1;BQB=1;MQ0F=0;ICB=1;HOB=0.5;MQ=60;MQSB=1;DP=58;DP4=15,20,8,6;AD=1,1;AN=0;AC=0	GT:PL:DP:SP:ADF:ADR:AD:HP	./.:.:.:.:.:.:.:.	./.:.:.:.:.:.:.:.	./.:.:.:.:.:.:.:.	./.:.:.:.:.:.:.:.
I	12417528	.	C	T	101	.	VDB=0.02;SGB=-0.453602;RPB=1;MQB=1;BQB=1;MQ0F=0;ICB=1;HOB=0.5;MQ=60;MQSB=1;DP=56;DP4=15,18,9,5;AD=1,1;AN=0;AC=0	GT:PL:DP:SP:ADF:ADR:AD:HP	./.:.:.:.:.:.:.:.	./.:.:.:.:.:.:.:.	./.:.:.:.:.:.:.:.	./.:.:.:.:.:.:.:.
I	12417530	.	G	A	97	.	VDB=0.02;SGB=-0.453602;RPB=1;MQB=1;BQB=1;MQ0F=0;ICB=1;HOB=0.5;MQ=60;MQSB=1;DP=57;DP4=16,18,9,5;AD=1,1;AN=0;AC=0	GT:PL:DP:SP:ADF:ADR:AD:HP	./.:.:.:.:.:.:.:.	./.:.:.:.:.:.:.:.	./.:.:.:.:.:.:.:.	./.:.:.:.:.:.:.:.
I	12417611	.	A	T	105	.	MQ0F=0;MQ=.;VDB=0.02;SGB=-0.453602;RPB=1;MQB=1;BQB=1;ICB=1;HOB=0.5;DP=48;DP4=14,7,10,5;AD=0,2;AN=0;AC=0	GT:DP:SP:ADF:ADR:AD:PL:HP	./.:.:.:.:.:.:.:.	./.:.:.:.:.:.:.:.	./.:.:.:.:.:.:.:.	./.:.:.:.:.:.:.:.
I	12417675	.	C	T	131	.	MQ0F=0;MQ=60;SGB=-0.379885;ICB=1;HOB=0.5;MQSB=1;VDB=0.02;DP=42;DP4=9,10,10,5;AD=0,2;AN=4;AC=4	GT:DP:SP:ADF:ADR:AD:PL:HP	1/1:1:0:0,1:0,0:0,1:41,3,0:BB	./.:.:.:.:.:.:.:.	1/1:1:0:0,1:0,0:0,1:41,3,0:BB	./.:.:.:.:.:.:.:.
I	12417743	.	A	G	124	.	SGB=-0.379885;MQ0F=0;ICB=1;HOB=0.5;MQ=60;RPB=1;MQB=1;BQB=1;MQSB=1;VDB=0.42;DP=41;DP4=10,7,8,9;AD=1,2;AN=4;AC=4	GT:PL:DP:SP:ADF:ADR:AD:HP	1/1:60,3,0:1:0:0,1:0,0:0,1:.	./.:.:.:.:.:.:.:.	1/1:41,3,0:1:0:0,1:0,0:0,1:BB	./.:.:.:.:.:.:.:.
I	12417896	.	A	T	140	.	MQ0F=0;MQ=60;SGB=-0.379885;RPB=1;MQB=1;BQB=1;ICB=1;HOB=0.5;VDB=0.02;MQSB=1;DP=60;DP4=17,8,13,3;AD=0,1;AN=4;AC=4	GT:DP:SP:ADF:ADR:AD:PL:HP	./.:.:.:.:.:.:.:.	./.:.:.:.:.:.:.:.	1/1:1:0:0,0:0,1:0,1:41,3,0:BB	1/1:1:0:0,1:0,0:0,1:60,3,0:.
I	12417899	.	A	T	140	.	MQ0F=0;MQ=60;SGB=-0.379885;RPB=1;MQB=1;BQB=1;ICB=1;HOB=0.5;VDB=0.02;MQSB=1;DP=60;DP4=17,8,13,3;AD=0,1;AN=4;AC=4	GT:DP:SP:ADF:ADR:AD:PL:HP	./.:.:.:.:.:.:.:.	./.:.:.:.:.:.:.:.	1/1:1:0:0,0:0,1:0,1:41,3,0:BB	1/1:1:0:0,1:0,0:0,1:60,3,0:.
I	12417902	.	T	C	140	.	MQ0F=0;MQ=60;SGB=-0.379885;RPB=1;MQB=1;BQB=1;ICB=1;HOB=0.5;VDB=0.02;MQSB=1;DP=60;DP4=17,8,13,3;AD=0,1;AN=4;AC=4	GT:DP:SP:ADF:ADR:AD:PL:HP	./.:.:.:.:.:.:.:.	./.:.:.:.:.:.:.:.	1/1:1:0:0,0:0,1:0,1:41,3,0:BB	1/1:1:0:0,1:0,0:0,1:60,3,0:.
I	12417908	.	A	G	140	.	MQ0F=0;MQ=60;SGB=-0.379885;RPB=1;MQB=1;BQB=1;ICB=1;HOB=0.5;VDB=0.02;MQSB=1;DP=59;DP4=17,7,12,4;AD=0,1;AN=4;AC=4	GT:DP:SP:ADF:ADR:AD:PL:HP	./.:.:.:.:.:.:.:.	./.:.:.:.:.:.:.:.	1/1:1:0:0,0:0,1:0,1:41,3,0:BB	1/1:1:0:0,1:0,0:0,1:60,3,0:.
I	12418020	.	T	C	90	.	MQ0F=0;MQ=60;SGB=-0.379885;ICB=1;HOB=0.5;DP=37;DP4=8,8,9,6;AD=1,1;AN=4;AC=2	GT:DP:SP:ADF:ADR:AD:PL:HP	./.:.:.:.:.:.:.:.	./.:.:.:.:.:.:.:.	0/0:1:0:1,.:0,.:1,.:.:.	1/1:1:0:0,1:0,0:0,1:41,3,0:BB
I	12418846	.	A	C	90	.	MQ0F=0;MQ=60;SGB=-0.379885;ICB=1;HOB=0.5;VDB=0.0221621;DP=33;DP4=5,8,8,4;AD=0,3;AN=4;AC=4	GT:DP:SP:ADF:ADR:AD:PL:HP	1/1:1:0:0,1:0,0:0,1:60,3,0:.	1/1:1:0:0,1:0,0:0,1:32,3,0:BB	./.:.:.:.:.:.:.:.	./.:.:.:.:.:.:.:.
I	12418981	.	A	C	999	.	SGB=-0.379885;RPB=1;MQB=1;MQSB=1;BQB=1;MQ0F=0;ICB=1;HOB=0.5;MQ=60;VDB=0.1;DP=56;DP4=21,2,12,4;AD=1,1;AN=0;AC=0	GT:PL:DP:SP:ADF:ADR:AD:HP	./.:.:.:.:.:.:.:.	./.:.:.:.:.:.:.:.	./.:.:.:.:.:.:.:.	./.:.:.:.:.:.:.:.
I	12419026	.	T	G	999	.	MQ0F=0;MQ=60;SGB=-0.379885;ICB=1;HOB=0.5;RPB=1;MQB=1;BQB=1;MQSB=1;VDB=3.75937e-20;DP=134;DP4=27,4,83,4;AD=1,1;AN=0;AC=0	GT:DP:SP:ADF:ADR:AD:PL:HP	./.:.:.:.:.:.:.:.	./.:.:.:.:.:.:.:.	./.:.:.:.:.:.:.:.	./.:.:.:.:.:.:.:.
I	12419296	.	C	A	999	.	MQ0F=0;MQ=60;SGB=-0.379885;ICB=1;HOB=0.5;RPB=1;MQB=1;MQSB=1;BQB=1;VDB=0.02;DP=70;DP4=24,25,3,7;AD=2,2;AN=0;AC=0	GT:DP:SP:ADF:ADR:AD:PL:HP	./.:.:.:.:.:.:.:.	./.:.:.:.:.:.:.:.	./.:.:.:.:.:.:.:.	./.:.:.:.:.:.:.:.
I	12419465	.	C	T	131	.	SGB=-0.379885;MQ0F=0;ICB=1;HOB=0.5;MQ=60;MQSB=1;DP=38;DP4=17,9,2,3;AD=0,1;AN=2;AC=0	GT:PL:DP:SP:ADF:ADR:AD:HP	0/0:.:1:0:0,.:1,.:1,.:.	./.:.:.:.:.:.:.:.	./.:.:.:.:.:.:.:.	./.:.:.:.:.:.:.:.
I	12420633	.	A	G	999	.	VDB=0.32;SGB=-0.453602;MQ0F=0;MQ=47;MQSB=1;ICB=1;HOB=0.5;DP=99;DP4=23,6,45,6;AD=0,2;AN=0;AC=0	GT:PL:DP:SP:ADF:ADR:AD:HP	./.:.:.:.:.:.:.:.	./.:.:.:.:.:.:.:.	./.:.:.:.:.:.:.:.	./.:.:.:.:.:.:.:.
I	12420747	.	C	G	999	.	MQ0F=0;MQ=60;SGB=-0.379885;ICB=1;HOB=0.5;VDB=0.0264014;RPB=1;MQB=1;BQB=1;DP=77;DP4=29,5,12,7;AD=0,1;AN=0;AC=0	GT:DP:SP:ADF:ADR:AD:PL:HP	./.:.:.:.:.:.:.:.	./.:.:.:.:.:.:.:.	./.:.:.:.:.:.:.:.	./.:.:.:.:.:.:.:.
I	12420829	.	G	C,A	154	.	SGB=-0.379885;MQ0F=0;ICB=1;HOB=0.5;MQ=60;VDB=0.0058656;RPB=1;MQB=1;BQB=1;MQSB=1;DP=59;DP4=13,10,12,16;AD=0,1,1;AN=0;AC=0,0	GT:PL:DP:SP:ADF:ADR:AD:HP	./.:.:.:.:.:.:.:.	./.:.:.:.:.:.:.:.	./.:.:.:.:.:.:.:.	./.:.:.:.:.:.:.:.
I	12421187	.	G	A	146	.	MQ0F=0;MQ=60;MQSB=1;SGB=-0.379885;ICB=1;HOB=0.5;DP=26;DP4=13,5,2,1;AD=0,1;AN=0;AC=0	GT:DP:SP:ADF:ADR:AD:PL:HP	./.:.:.:.:.:.:.:.	./.:.:.:.:.:.:.:.	./.:.:.:.:.:.:.:.	./.:.:.:.:.:.:.:.
I	12421903	.	A	C	83	.	MQ0F=0;MQ=60;SGB=-0.379885;RPB=1;MQB=1;MQSB=1;BQB=1;ICB=1;HOB=0.5;DP=24;DP4=7,5,3,3;AD=1,1;AN=0;AC=0	GT:DP:SP:ADF:ADR:AD:PL:HP	./.:.:.:.:.:.:.:.	./.:.:.:.:.:.:.:.	./.:.:.:.:.:.:.:.	./.:.:.:.:.:.:.:.
I	12421964	.	G	T	90	.	SGB=-0.379885;MQ0F=0;ICB=1;HOB=0.5;MQ=60;DP=21;DP4=8,4,3,2;AD=0,1;AN=0;AC=0	GT:PL:DP:SP:ADF:ADR:AD:HP	./.:.:.:.:.:.:.:.	./.:.:.:.:.:.:.:.	./.:.:.:.:.:.:.:.	./.:.:.:.:.:.:.:.
I	12422178	.	T	C	140	.	SGB=-0.379885;MQ0F=0;MQ=60;ICB=1;HOB=0.5;DP=28;DP4=13,4,5,2;AD=0,1;AN=0;AC=0	GT:DP:SP:ADF:ADR:AD:PL:HP	./.:.:.:.:.:.:.:.	./.:.:.:.:.:.:.:.	./.:.:.:.:.:.:.:.	./.:.:.:.:.:.:.:.
I	12422529	.	T	C	112	.	MQ0F=0;MQ=60;SGB=-0.379885;ICB=1;HOB=0.5;MQSB=1;DP=25;DP4=11,4,2,3;AD=0,1;AN=0;AC=0	GT:DP:SP:ADF:ADR:AD:PL:HP	./.:.:.:.:.:.:.:.	./.:.:.:.:.:.:.:.	./.:.:.:.:.:.:.:.	./.:.:.:.:.:.:.:.
I	12422553	.	C	T	112	.	MQ0F=0;MQ=60;SGB=-0.379885;RPB=1;MQB=1;BQB=1;ICB=1;HOB=0.5;MQSB=1;DP=28;DP4=12,5,5,3;AD=0,1;AN=0;AC=0	GT:DP:SP:ADF:ADR:AD:PL:HP	./.:.:.:.:.:.:.:.	./.:.:.:.:.:.:.:.	./.:.:.:.:.:.:.:.	./.:.:.:.:.:.:.:.
I	12423698	.	A	T	90	.	MQ0F=0;MQ=60;SGB=-0.379885;ICB=1;HOB=0.5;DP=27;DP4=11,5,5,1;AD=1,1;AN=0;AC=0	GT:DP:SP:ADF:ADR:AD:PL:HP	./.:.:.:.:.:.:.:.	./.:.:.:.:.:.:.:.	./.:.:.:.:.:.:.:.	./.:.:.:.:.:.:.:.
I	12423755	.	G	A	90	.	MQ0F=0;MQ=60;SGB=-0.379885;ICB=1;HOB=0.5;DP=28;DP4=11,6,5,0;AD=1,1;AN=0;AC=0	GT:DP:SP:ADF:ADR:AD:PL:HP	./.:.:.:.:.:.:.:.	./.:.:.:.:.:.:.:.	./.:.:.:.:.:.:.:.	./.:.:.:.:.:.:.:.
I	12423807	.	T	C	104	.	MQ0F=0;MQ=60;SGB=-0.379885;ICB=1;HOB=0.5;MQSB=1;DP=20;DP4=6,7,3,0;AD=1,1;AN=0;AC=0	GT:DP:SP:ADF:ADR:AD:PL:HP	./.:.:.:.:.:.:.:.	./.:.:.:.:.:.:.:.	./.:.:.:.:.:.:.:.	./.:.:.:.:.:.:.:.
I	12424265	.	C	T	131	.	MQ0F=0;MQ=.;MQSB=1;SGB=-0.379885;ICB=1;HOB=0.5;DP=49;DP4=15,15,4,1;AD=1,1;AN=2;AC=0	GT:DP:SP:ADF:ADR:AD:PL:HP	./.:.:.:.:.:.:.:.	0/0:1:0:1,.:0,.:1,.:.:.	./.:.:.:.:.:.:.:.	./.:.:.:.:.:.:.:.
I	12424266	.	C	T,A	131	.	MQ0F=0;MQ=.;MQSB=1;SGB=-0.379885;ICB=1;HOB=0.5;DP=49;DP4=15,15,4,1;AD=1,1,1;AN=2;AC=0,0	GT:DP:SP:ADF:ADR:AD:PL:HP	./.:.:.:.:.:.:.:.	0/0:1:0:1,.,.:0,.,.:1,.,.:.:.	./.:.:.:.:.:.:.:.	./.:.:.:.:.:.:.:.
I	12424447	.	A	T	90	.	MQ0F=0;MQ=60;SGB=-0.379885;ICB=1;HOB=0.5;DP=25;DP4=8,7,2,2;AD=1,1;AN=2;AC=2	GT:DP:SP:ADF:ADR:AD:PL:HP	./.:.:.:.:.:.:.:.	./.:.:.:.:.:.:.:.	./.:.:.:.:.:.:.:.	1/1:1:0:0,1:0,0:0,1:60,3,0:.
I	12425010	.	C	A	999	.	MQ0F=0;MQ=60;SGB=-0.379885;ICB=1;HOB=0.5;VDB=4.49525e-10;MQSB=0.921243;DP=50;DP4=13,11,11,8;AD=1,1;AN=4;AC=2	GT:DP:SP:ADF:ADR:AD:PL:HP	1/1:1:0:0,1:0,0:0,1:60,3,0:.	0/0:3:0:3,.:0,.:3,.:.:.	./.:.:.:.:.:.:.:.	./.:.:.:.:.:.:.:.
I	12426059	.	A	G	112	.	MQ0F=0;MQ=60;SGB=-0.379885;ICB=1;HOB=0.5;MQSB=1;VDB=3.75937e-20;DP=62;DP4=12,3,43,0;AD=0,1;AN=0;AC=0	GT:DP:SP:ADF:ADR:AD:PL:HP	./.:.:.:.:.:.:.:.	./.:.:.:.:.:.:.:.	./.:.:.:.:.:.:.:.	./.:.:.:.:.:.:.:.
I	12426456	.	G	C	140	.	SGB=-0.379885;MQ0F=0;ICB=1;HOB=0.5;MQ=60;DP=19;DP4=7,4,2,2;AD=0,1;AN=0;AC=0	GT:PL:DP:SP:ADF:ADR:AD:HP	./.:.:.:.:.:.:.:.	./.:.:.:.:.:.:.:.	./.:.:.:.:.:.:.:.	./.:.:.:.:.:.:.:.
I	12426930	.	A	G	132	.	SGB=-0.379885;MQ0F=0;ICB=1;HOB=0.5;MQ=60;RPB=1;MQB=1;MQSB=1;BQB=1;DP=28;DP4=14,0,2,4;AD=0,1;AN=0;AC=0	GT:PL:DP:SP:ADF:ADR:AD:HP	./.:.:.:.:.:.:.:.	./.:.:.:.:.:.:.:.	./.:.:.:.:.:.:.:.	./.:.:.:.:.:.:.:.
I	12427117	.	T	C	146	.	MQ0F=0;MQ=60;SGB=-0.379885;ICB=1;HOB=0.5;MQSB=1;DP=28;DP4=8,6,5,1;AD=1,1;AN=0;AC=0	GT:DP:SP:ADF:ADR:AD:PL:HP	./.:.:.:.:.:.:.:.	./.:.:.:.:.:.:.:.	./.:.:.:.:.:.:.:.	./.:.:.:.:.:.:.:.
I	12427729	.	C	T	144	.	MQSB=1;MQ0F=0;MQ=60;SGB=-0.379885;ICB=1;HOB=0.5;DP=35;DP4=14,6,4,5;AD=1,1;AN=0;AC=0	GT:DP:SP:ADF:ADR:AD:PL:HP	./.:.:.:.:.:.:.:.	./.:.:.:.:.:.:.:.	./.:.:.:.:.:.:.:.	./.:.:.:.:.:.:.:.
I	12428566	.	C	T	999	.	MQ0F=0;MQ=60;VDB=0.06;SGB=-0.453602;ICB=1;HOB=0.5;RPB=1;MQB=1;BQB=1;MQSB=1;DP=59;DP4=26,10,10,7;AD=1,1;AN=0;AC=0	GT:DP:SP:ADF:ADR:AD:PL:HP	./.:.:.:.:.:.:.:.	./.:.:.:.:.:.:.:.	./.:.:.:.:.:.:.:.	./.:.:.:.:.:.:.:.
I	12428839	.	C	T	90	.	SGB=-0.379885;MQ0F=0;ICB=1;HOB=0.5;MQ=60;RPB=1;MQB=1;BQB=1;VDB=0.98;MQSB=1;DP=42;DP4=11,8,10,7;AD=1,1;AN=0;AC=0	GT:PL:DP:SP:ADF:ADR:AD:HP	./.:.:.:.:.:.:.:.	./.:.:.:.:.:.:.:.	./.:.:.:.:.:.:.:.	./.:.:.:.:.:.:.:.
I	12428947	.	A	.	79	.	MQ0F=0;MQ=.;DP=16;DP4=9,6,0,0;AD=1;AN=0	GT:DP:SP:ADF:ADR:AD	./.:.:.:.:.:.	./.:.:.:.:.:.	./.:.:.:.:.:.	./.:.:.:.:.:.
I	12429040	.	G	A	90	.	MQ0F=0;MQ=.;VDB=0.8;SGB=-0.453602;ICB=1;HOB=0.5;RPB=1;MQB=1;BQB=1;DP=46;DP4=11,7,7,10;AD=1,1;AN=2;AC=2	GT:DP:SP:ADF:ADR:AD:PL:HP	1/1:1:0:0,1:0,0:0,1:41,3,0:BB	./.:.:.:.:.:.:.:.	./.:.:.:.:.:.:.:.	./.:.:.:.:.:.:.:.
I	12429248	.	T	A	131	.	MQ0F=0;MQ=60;SGB=-0.379885;ICB=1;HOB=0.5;MQSB=1;DP=36;DP4=19,5,3,1;AD=1,1;AN=0;AC=0	GT:DP:SP:ADF:ADR:AD:PL:HP	./.:.:.:.:.:.:.:.	./.:.:.:.:.:.:.:.	./.:.:.:.:.:.:.:.	./.:.:.:.:.:.:.:.
I	12429259	.	C	A	131	.	MQ0F=0;MQ=60;SGB=-0.379885;ICB=1;HOB=0.5;MQSB=1;DP=35;DP4=19,5,2,1;AD=1,1;AN=0;AC=0	GT:DP:SP:ADF:ADR:AD:PL:HP	./.:.:.:.:.:.:.:.	./.:.:.:.:.:.:.:.	./.:.:.:.:.:.:.:.	./.:.:.:.:.:.:.:.
I	12429604	.	T	C	999	.	MQ0F=0;MQ=60;SGB=-0.379885;ICB=1;HOB=0.5;VDB=7.12062e-27;MQSB=1;DP=199;DP4=36,67,13,62;AD=1,1;AN=2;AC=2	GT:DP:SP:ADF:ADR:AD:PL:HP	./.:.:.:.:.:.:.:.	./.:.:.:.:.:.:.:.	./.:.:.:.:.:.:.:.	1/1:3:0:0,2:0,1:0,3:81,9,0:.
I	12429813	.	A	G	228	.	MQ0F=0;MQ=60;SGB=-0.379885;ICB=1;HOB=0.5;RPB=1;MQB=1;BQB=1;VDB=4.60098e-07;MQSB=0.950952;DP=93;DP4=23,7,47,5;AD=1,1;AN=4;AC=2	GT:DP:SP:ADF:ADR:AD:PL:HP	./.:.:.:.:.:.:.:.	0/0:2:0:2,.:0,.:2,.:.:.	./.:.:.:.:.:.:.:.	1/1:1:0:0,1:0,0:0,1:60,3,0:.
I	12429932	.	C	G	140	.	SGB=-0.379885;RPB=1;MQB=1;MQSB=1;BQB=1;MQ0F=0;ICB=1;HOB=0.5;MQ=60;VDB=0.1;DP=68;DP4=23,12,5,4;AD=0,2;AN=4;AC=2	GT:PL:DP:SP:ADF:ADR:AD:HP	./.:.:.:.:.:.:.:.	0/0:.:1:0:0,.:1,.:1,.:.	./.:.:.:.:.:.:.:.	1/1:41,3,0:1:0:0,0:0,1:0,1:BB
I	12430005	.	G	A	124	.	SGB=-0.379885;MQ0F=0;ICB=1;HOB=0.5;MQ=60;RPB=1;MQB=1;BQB=1;VDB=0.02;DP=49;DP4=14,10,14,4;AD=0,2;AN=0;AC=0	GT:PL:DP:SP:ADF:ADR:AD:HP	./.:.:.:.:.:.:.:.	./.:.:.:.:.:.:.:.	./.:.:.:.:.:.:.:.	./.:.:.:.:.:.:.:.
I	12430088	.	C	T,A	90	.	SGB=-0.379885;MQ0F=0;ICB=1;HOB=0.5;MQ=60;DP=46;DP4=10,5,14,4;AD=1,1,1;AN=0;AC=0,0	GT:PL:DP:SP:ADF:ADR:AD:HP	./.:.:.:.:.:.:.:.	./.:.:.:.:.:.:.:.	./.:.:.:.:.:.:.:.	./.:.:.:.:.:.:.:.
I	12431924	.	C	T	999	.	SGB=-0.379885;MQ0F=0;MQ=60;ICB=1;HOB=0.5;VDB=0.38;RPB=1;MQB=1;MQSB=1;BQB=1;DP=150;DP4=49,45,23,9;AD=1,4;AN=4;AC=2	GT:PL:DP:SP:ADF:ADR:AD:HP	1/1:85,0,29:4:0:0,3:1,0:1,3:BB	0/0:.:1:0:1,.:0,.:1,.:.	./.:.:.:.:.:.:.:.	./.:.:.:.:.:.:.:.
I	12432062	.	C	A	157	.	SGB=-0.379885;MQ0F=0;ICB=1;HOB=0.5;MQ=60;VDB=0.1;MQSB=1;DP=83;DP4=32,15,14,10;AD=1,1;AN=2;AC=2	GT:PL:DP:SP:ADF:ADR:AD:HP	1/1:75,6,0:2:0:0,0:0,2:0,2:.	./.:.:.:.:.:.:.:.	./.:.:.:.:.:.:.:.	./.:.:.:.:.:.:.:.
I	12432123	.	C	G	999	.	SGB=-0.379885;MQ0F=0;ICB=1;HOB=0.5;MQ=60;MQSB=1;RPB=1;MQB=1;BQB=1;VDB=0.96;DP=87;DP4=26,19,10,12;AD=1,1;AN=2;AC=2	GT:PL:DP:SP:ADF:ADR:AD:HP	1/1:37,3,0:1:0:0,0:0,1:0,1:BB	./.:.:.:.:.:.:.:.	./.:.:.:.:.:.:.:.	./.:.:.:.:.:.:.:.
I	12432357	.	A	T	999	.	SGB=-0.379885;RPB=1;MQB=1;MQSB=1;BQB=1;MQ0F=0;MQ=60;VDB=0.28399;ICB=1;HOB=0.5;DP=575;DP4=189,39,89,30;AD=2,2;AN=2;AC=0	GT:DP:SP:ADF:ADR:AD:PL:HP	./.:.:.:.:.:.:.:.	0/0:2:0:1,.:1,.:2,.:.:.	./.:.:.:.:.:.:.:.	./.:.:.:.:.:.:.:.
I	12432378	.	T	A	999	.	MQ0F=0;MQ=60;MQSB=1;SGB=-0.379885;ICB=1;HOB=0.5;VDB=0.56;RPB=1;MQB=0.5;BQB=0;DP=502;DP4=148,67,59,11;AD=2,2;AN=2;AC=0	GT:DP:SP:ADF:ADR:AD:PL:HP	./.:.:.:.:.:.:.:.	0/0:1:0:0,.:1,.:1,.:.:.	./.:.:.:.:.:.:.:.	./.:.:.:.:.:.:.:.
I	12433096	.	T	C	131	.	MQ0F=0;MQ=60;SGB=-0.379885;ICB=1;HOB=0.5;VDB=0.86;RPB=1;MQB=1;BQB=1;MQSB=1;DP=68;DP4=19,10,14,7;AD=1,1;AN=0;AC=0	GT:DP:SP:ADF:ADR:AD:PL:HP	./.:.:.:.:.:.:.:.	./.:.:.:.:.:.:.:.	./.:.:.:.:.:.:.:.	./.:.:.:.:.:.:.:.
I	12433167	.	A	G	999	.	MQ0F=0;MQ=60;SGB=-0.379885;ICB=1;HOB=0.5;VDB=0.22;RPB=1;MQB=1;BQB=1;DP=71;DP4=26,24,12,0;AD=1,1;AN=0;AC=0	GT:DP:SP:ADF:ADR:AD:PL:HP	./.:.:.:.:.:.:.:.	./.:.:.:.:.:.:.:.	./.:.:.:.:.:.:.:.	./.:.:.:.:.:.:.:.
I	12433470	.	T	A,C	131	.	SGB=-0.379885;MQ0F=0;ICB=1;HOB=0.5;MQ=60;RPB=1;MQB=1;MQSB=1;BQB=1;VDB=0.06;DP=58;DP4=26,7,8,9;AD=1,1,1;AN=2;AC=2,0	GT:PL:DP:SP:ADF:ADR:AD:HP	1/1:41,3,0,.,.,.:1:0:0,0,.:0,1,.:0,1,.:BB	./.:.:.:.:.:.:.:.	./.:.:.:.:.:.:.:.	./.:.:.:.:.:.:.:.
I	12433766	.	G	T	140	.	SGB=-0.379885;MQ0F=0;ICB=1;HOB=0.5;MQ=60;VDB=0.14;RPB=1;MQB=1;BQB=1;MQSB=1;DP=158;DP4=17,62,16,44;AD=1,1;AN=2;AC=2	GT:PL:DP:SP:ADF:ADR:AD:HP	./.:.:.:.:.:.:.:.	./.:.:.:.:.:.:.:.	./.:.:.:.:.:.:.:.	1/1:41,3,0:1:0:0,0:0,1:0,1:BB
I	12434634	.	C	T	105	.	SGB=-0.379885;MQ0F=0;ICB=1;HOB=0.5;MQ=60;VDB=0.38;RPB=1;MQB=1;BQB=1;MQSB=1;DP=79;DP4=9,24,5,35;AD=0,1;AN=0;AC=0	GT:PL:DP:SP:ADF:ADR:AD:HP	./.:.:.:.:.:.:.:.	./.:.:.:.:.:.:.:.	./.:.:.:.:.:.:.:.	./.:.:.:.:.:.:.:.
I	12434801	.	T	G	90	.	MQ0F=0;MQ=60;SGB=-0.379885;ICB=1;HOB=0.5;DP=28;DP4=8,2,3,7;AD=1,1;AN=2;AC=2	GT:DP:SP:ADF:ADR:AD:PL:HP	1/1:1:0:0,0:0,1:0,1:60,3,0:.	./.:.:.:.:.:.:.:.	./.:.:.:.:.:.:.:.	./.:.:.:.:.:.:.:.
I	12434836	.	A	C	105	.	MQ0F=0;MQ=60;SGB=-0.379885;ICB=1;HOB=0.5;DP=23;DP4=4,5,2,5;AD=1,1;AN=2;AC=2	GT:DP:SP:ADF:ADR:AD:PL:HP	1/1:1:0:0,0:0,1:0,1:60,3,0:.	./.:.:.:.:.:.:.:.	./.:.:.:.:.:.:.:.	./.:.:.:.:.:.:.:.
I	12435036	.	G	C	105	.	MQ0F=0;MQ=60;SGB=-0.379885;ICB=1;HOB=0.5;DP=14;DP4=7,2,2,0;AD=0,1;AN=0;AC=0	GT:DP:SP:ADF:ADR:AD:PL:HP	./.:.:.:.:.:.:.:.	./.:.:.:.:.:.:.:.	./.:.:.:.:.:.:.:.	./.:.:.:.:.:.:.:.
I	12435054	.	G	C	105	.	MQ0F=0;MQ=60;SGB=-0.379885;ICB=1;HOB=0.5;DP=14;DP4=7,2,2,0;AD=0,1;AN=0;AC=0	GT:DP:SP:ADF:ADR:AD:PL:HP	./.:.:.:.:.:.:.:.	./.:.:.:.:.:.:.:.	./.:.:.:.:.:.:.:.	./.:.:.:.:.:.:.:.
I	12435077	.	A	G	101	.	MQ0F=0;MQ=60;SGB=-0.379885;ICB=1;HOB=0.5;DP=14;DP4=9,1,2,0;AD=0,1;AN=0;AC=0	GT:DP:SP:ADF:ADR:AD:PL:HP	./.:.:.:.:.:.:.:.	./.:.:.:.:.:.:.:.	./.:.:.:.:.:.:.:.	./.:.:.:.:.:.:.:.
I	12435753	.	T	C	140	.	MQ0F=0;MQ=60;SGB=-0.379885;ICB=1;HOB=0.5;DP=26;DP4=8,6,4,2;AD=1,1;AN=2;AC=0	GT:DP:SP:ADF:ADR:AD:PL:HP	./.:.:.:.:.:.:.:.	0/0:1:0:0,.:1,.:1,.:.:.	./.:.:.:.:.:.:.:.	./.:.:.:.:.:.:.:.
I	12435826	.	A	T	90	.	MQ0F=0;MQ=.;SGB=-0.379885;RPB=1;MQB=1;MQSB=1;BQB=1;ICB=1;HOB=0.5;DP=21;DP4=4,3,4,2;AD=0,1;AN=2;AC=0	GT:DP:SP:ADF:ADR:AD:PL:HP	./.:.:.:.:.:.:.:.	0/0:1:0:1,.:0,.:1,.:.:.	./.:.:.:.:.:.:.:.	./.:.:.:.:.:.:.:.
I	12442111	.	C	A	103	.	SGB=-0.379885;MQ0F=0;ICB=1;HOB=0.5;MQ=60;MQSB=1;DP=22;DP4=4,9,4,3;AD=1,1;AN=0;AC=0	GT:PL:DP:SP:ADF:ADR:AD:HP	./.:.:.:.:.:.:.:.	./.:.:.:.:.:.:.:.	./.:.:.:.:.:.:.:.	./.:.:.:.:.:.:.:.
I	12442114	.	A	T	104	.	SGB=-0.379885;MQ0F=0;ICB=1;HOB=0.5;MQ=60;MQSB=1;DP=20;DP4=4,8,4,3;AD=1,1;AN=0;AC=0	GT:PL:DP:SP:ADF:ADR:AD:HP	./.:.:.:.:.:.:.:.	./.:.:.:.:.:.:.:.	./.:.:.:.:.:.:.:.	./.:.:.:.:.:.:.:.
I	12444522	.	G	A	90	.	SGB=-0.379885;MQ0F=0;ICB=1;HOB=0.5;MQ=60;DP=73;DP4=61,0,5,2;AD=1,1;AN=0;AC=0	GT:PL:DP:SP:ADF:ADR:AD:HP	./.:.:.:.:.:.:.:.	./.:.:.:.:.:.:.:.	./.:.:.:.:.:.:.:.	./.:.:.:.:.:.:.:.
I	12445657	.	G	A	105	.	MQ0F=0;MQ=60;SGB=-0.379885;ICB=1;HOB=0.5;DP=25;DP4=10,5,7,0;AD=0,1;AN=0;AC=0	GT:DP:SP:ADF:ADR:AD:PL:HP	./.:.:.:.:.:.:.:.	./.:.:.:.:.:.:.:.	./.:.:.:.:.:.:.:.	./.:.:.:.:.:.:.:.
I	12447854	.	T	C	154	.	MQ0F=0;MQ=60;MQSB=1;SGB=-0.379885;ICB=1;HOB=0.5;RPB=1;MQB=1;BQB=1;VDB=0.02;DP=94;DP4=12,51,6,19;AD=1,1;AN=0;AC=0	GT:DP:SP:ADF:ADR:AD:PL:HP	./.:.:.:.:.:.:.:.	./.:.:.:.:.:.:.:.	./.:.:.:.:.:.:.:.	./.:.:.:.:.:.:.:.
I	12450545	.	G	T	105	.	SGB=-0.379885;MQ0F=0;MQ=60;ICB=1;HOB=0.5;RPB=1;MQB=1;BQB=1;VDB=0.42;DP=53;DP4=12,7,10,7;AD=1,2;AN=2;AC=2	GT:PL:DP:SP:ADF:ADR:AD:HP	./.:.:.:.:.:.:.:.	./.:.:.:.:.:.:.:.	./.:.:.:.:.:.:.:.	1/1:41,3,0:1:0:0,1:0,0:0,1:.
I	12452614	.	T	G	90	.	SGB=-0.379885;MQ0F=0;ICB=1;HOB=0.5;MQ=60;RPB=1;MQB=1;MQSB=1;BQB=1;DP=36;DP4=10,4,7,6;AD=1,1;AN=0;AC=0	GT:PL:DP:SP:ADF:ADR:AD:HP	./.:.:.:.:.:.:.:.	./.:.:.:.:.:.:.:.	./.:.:.:.:.:.:.:.	./.:.:.:.:.:.:.:.
I	12454591	.	A	G	90	.	SGB=-0.379885;MQ0F=0;MQ=60;ICB=1;HOB=0.5;DP=35;DP4=13,5,7,1;AD=1,1;AN=2;AC=0	GT:PL:DP:SP:ADF:ADR:AD:HP	0/0:.:1:0:1,.:0,.:1,.:.	./.:.:.:.:.:.:.:.	./.:.:.:.:.:.:.:.	./.:.:.:.:.:.:.:.
I	12454785	.	A	T	131	.	MQ0F=0;MQ=60;SGB=-0.379885;ICB=1;HOB=0.5;MQSB=1;VDB=0.9;DP=33;DP4=10,6,3,3;AD=0,2;AN=0;AC=0	GT:DP:SP:ADF:ADR:AD:PL:HP	./.:.:.:.:.:.:.:.	./.:.:.:.:.:.:.:.	./.:.:.:.:.:.:.:.	./.:.:.:.:.:.:.:.
I	12456612	.	A	T	150	.	SGB=-0.379885;MQ0F=0;ICB=1;HOB=0.5;MQ=60;MQSB=1;DP=25;DP4=3,5,4,10;AD=1,1;AN=2;AC=2	GT:PL:DP:SP:ADF:ADR:AD:HP	./.:.:.:.:.:.:.:.	./.:.:.:.:.:.:.:.	./.:.:.:.:.:.:.:.	1/1:41,3,0:1:0:0,1:0,0:0,1:BB
I	12458422	.	T	A	999	.	MQ0F=0;MQ=60;MQSB=1;VDB=0.865924;SGB=-0.556411;RPB=1;MQB=1;BQB=1;ICB=1;HOB=0.5;DP=952;DP4=459,109,263,38;AD=1,2;AN=8;AC=6	GT:DP:SP:ADF:ADR:AD:PL:HP	1/1:3:0:0,2:0,0:0,2:102,38,32:.	0/0:3:0:2,.:1,.:3,.:.:.	1/1:1:0:0,0:0,1:0,1:41,3,0:BB	1/1:5:0:0,5:0,0:0,5:144,15,0:.
I	12458773	.	A	C	999	.	SGB=-0.379885;RPB=1;MQB=1;MQSB=1;BQB=1;MQ0F=0;MQ=60;VDB=0.18;ICB=1;HOB=0.5;DP=522;DP4=149,104,97,66;AD=2,1;AN=6;AC=3	GT:DP:SP:ADF:ADR:AD:PL:HP	0/1:7:0:1,2:2,2:3,4:130,0,115:AB	0/0:1:0:1,.:0,.:1,.:.:.	./.:.:.:.:.:.:.:.	1/1:2:0:0,1:0,1:0,2:82,6,0:.
I	12462791	.	A	C	90	.	MQ0F=0;MQ=60;SGB=-0.379885;ICB=1;HOB=0.5;DP=16;DP4=5,4,3,0;AD=0,1;AN=0;AC=0	GT:DP:SP:ADF:ADR:AD:PL:HP	./.:.:.:.:.:.:.:.	./.:.:.:.:.:.:.:.	./.:.:.:.:.:.:.:.	./.:.:.:.:.:.:.:.
I	12463329	.	T	C	105	.	SGB=-0.379885;MQ0F=0;ICB=1;HOB=0.5;MQ=60;VDB=0.82;MQSB=1;DP=36;DP4=16,1,11,2;AD=0,2;AN=0;AC=0	GT:PL:DP:SP:ADF:ADR:AD:HP	./.:.:.:.:.:.:.:.	./.:.:.:.:.:.:.:.	./.:.:.:.:.:.:.:.	./.:.:.:.:.:.:.:.
I	12464914	.	G	A	90	.	MQ0F=0;MQ=60;VDB=0.78;SGB=-0.453602;MQSB=1;ICB=1;HOB=0.5;DP=29;DP4=7,1,7,4;AD=0,1;AN=2;AC=2	GT:DP:SP:ADF:ADR:AD:PL:HP	1/1:1:0:0,1:0,0:0,1:60,3,0:.	./.:.:.:.:.:.:.:.	./.:.:.:.:.:.:.:.	./.:.:.:.:.:.:.:.
I	12471225	.	G	A	999	.	MQ0F=0;MQ=60;SGB=-0.379885;ICB=1;HOB=0.5;VDB=0.0221621;DP=52;DP4=17,14,15,3;AD=1,1;AN=0;AC=0	GT:DP:SP:ADF:ADR:AD:PL:HP	./.:.:.:.:.:.:.:.	./.:.:.:.:.:.:.:.	./.:.:.:.:.:.:.:.	./.:.:.:.:.:.:.:.
I	12471559	.	A	G	999	.	MQ0F=0;MQ=60;SGB=-0.379885;MQSB=1;ICB=1;HOB=0.5;DP=46;DP4=27,12,2,2;AD=0,1;AN=0;AC=0	GT:DP:SP:ADF:ADR:AD:PL:HP	./.:.:.:.:.:.:.:.	./.:.:.:.:.:.:.:.	./.:.:.:.:.:.:.:.	./.:.:.:.:.:.:.:.
I	12473313	.	T	C	90	.	SGB=-0.379885;MQ0F=0;ICB=1;HOB=0.5;MQ=60;VDB=0.32;MQSB=1;RPB=1;MQB=1;BQB=1;DP=45;DP4=14,2,8,6;AD=0,1;AN=2;AC=0	GT:PL:DP:SP:ADF:ADR:AD:HP	./.:.:.:.:.:.:.:.	0/0:.:1:0:1,.:0,.:1,.:.	./.:.:.:.:.:.:.:.	./.:.:.:.:.:.:.:.
I	12474007	.	G	A	111	.	VDB=0.02;SGB=-0.453602;RPB=1;MQB=1;BQB=1;MQ0F=1;MQ=0;ICB=1;HOB=0.5;MQSB=1;DP=27;DP4=10,6,5,1;AD=1,1;AN=0;AC=0	GT:DP:SP:ADF:ADR:AD:PL:HP	./.:.:.:.:.:.:.:.	./.:.:.:.:.:.:.:.	./.:.:.:.:.:.:.:.	./.:.:.:.:.:.:.:.
I	12474200	.	A	T	97	.	MQ0F=1;MQ=0;SGB=-0.379885;ICB=1;HOB=0.5;DP=15;DP4=3,7,3,0;AD=1,1;AN=0;AC=0	GT:DP:SP:ADF:ADR:AD:PL:HP	./.:.:.:.:.:.:.:.	./.:.:.:.:.:.:.:.	./.:.:.:.:.:.:.:.	./.:.:.:.:.:.:.:.
I	12475516	.	A	G	140	.	MQSB=1;MQ0F=0;MQ=60;SGB=-0.379885;ICB=1;HOB=0.5;RPB=1;MQB=1;BQB=1;DP=29;DP4=12,4,1,4;AD=0,1;AN=0;AC=0	GT:DP:SP:ADF:ADR:AD:PL:HP	./.:.:.:.:.:.:.:.	./.:.:.:.:.:.:.:.	./.:.:.:.:.:.:.:.	./.:.:.:.:.:.:.:.
I	12480658	.	A	G	90	.	SGB=-0.379885;MQ0F=0;ICB=1;HOB=0.5;MQ=60;VDB=0.44;DP=38;DP4=15,1,7,4;AD=1,1;AN=2;AC=2	GT:PL:DP:SP:ADF:ADR:AD:HP	./.:.:.:.:.:.:.:.	./.:.:.:.:.:.:.:.	./.:.:.:.:.:.:.:.	1/1:41,3,0:1:0:0,0:0,1:0,1:BB
I	12483360	.	C	A	169	.	MQ0F=0;MQ=60;SGB=-0.379885;ICB=1;HOB=0.5;VDB=2.26006e-08;DP=34;DP4=8,6,12,3;AD=1,1;AN=0;AC=0	GT:DP:SP:ADF:ADR:AD:PL:HP	./.:.:.:.:.:.:.:.	./.:.:.:.:.:.:.:.	./.:.:.:.:.:.:.:.	./.:.:.:.:.:.:.:.
I	12485372	.	G	T	71	.	SGB=-0.379885;MQ0F=0;MQ=60;ICB=1;HOB=0.5;DP=12;DP4=1,2,5,1;AD=0,1;AN=0;AC=0	GT:PL:DP:SP:ADF:ADR:AD:HP	./.:.:.:.:.:.:.:.	./.:.:.:.:.:.:.:.	./.:.:.:.:.:.:.:.	./.:.:.:.:.:.:.:.
I	12485373	.	G	A	71	.	SGB=-0.379885;MQ0F=0;MQ=60;ICB=1;HOB=0.5;DP=12;DP4=1,2,5,2;AD=0,1;AN=0;AC=0	GT:PL:DP:SP:ADF:ADR:AD:HP	./.:.:.:.:.:.:.:.	./.:.:.:.:.:.:.:.	./.:.:.:.:.:.:.:.	./.:.:.:.:.:.:.:.
I	12486584	.	T	.	71	.	MQ0F=0;MQ=60;DP=10;DP4=5,5,0,0;AD=1;AN=0	GT:DP:SP:ADF:ADR:AD	./.:.:.:.:.:.	./.:.:.:.:.:.	./.:.:.:.:.:.	./.:.:.:.:.:.
I	12486889	.	T	C	140	.	MQ0F=0;MQ=60;SGB=-0.379885;ICB=1;HOB=0.5;DP=18;DP4=7,4,0,2;AD=1,1;AN=0;AC=0	GT:DP:SP:ADF:ADR:AD:PL:HP	./.:.:.:.:.:.:.:.	./.:.:.:.:.:.:.:.	./.:.:.:.:.:.:.:.	./.:.:.:.:.:.:.:.
I	12487078	.	C	T	71	.	SGB=-0.379885;MQ0F=0;ICB=1;HOB=0.5;MQ=60;DP=12;DP4=6,2,3,0;AD=1,1;AN=0;AC=0	GT:PL:DP:SP:ADF:ADR:AD:HP	./.:.:.:.:.:.:.:.	./.:.:.:.:.:.:.:.	./.:.:.:.:.:.:.:.	./.:.:.:.:.:.:.:.
I	12489157	.	A	T	71	.	MQ0F=0;MQ=60;SGB=-0.379885;ICB=1;HOB=0.5;DP=9;DP4=4,3,2,0;AD=1,1;AN=0;AC=0	GT:DP:SP:ADF:ADR:AD:PL:HP	./.:.:.:.:.:.:.:.	./.:.:.:.:.:.:.:.	./.:.:.:.:.:.:.:.	./.:.:.:.:.:.:.:.
I	12490661	.	T	C	112	.	SGB=-0.379885;MQ0F=0;ICB=1;HOB=0.5;MQ=60;MQSB=1;DP=13;DP4=5,2,2,1;AD=1,1;AN=0;AC=0	GT:PL:DP:SP:ADF:ADR:AD:HP	./.:.:.:.:.:.:.:.	./.:.:.:.:.:.:.:.	./.:.:.:.:.:.:.:.	./.:.:.:.:.:.:.:.
I	12490666	.	G	C	112	.	SGB=-0.379885;MQ0F=0;ICB=1;HOB=0.5;MQ=60;MQSB=1;DP=13;DP4=5,2,2,1;AD=1,1;AN=0;AC=0	GT:PL:DP:SP:ADF:ADR:AD:HP	./.:.:.:.:.:.:.:.	./.:.:.:.:.:.:.:.	./.:.:.:.:.:.:.:.	./.:.:.:.:.:.:.:.
I	12491885	.	T	A	132	.	MQ0F=0;MQ=60;SGB=-0.379885;ICB=1;HOB=0.5;DP=21;DP4=7,6,1,1;AD=3,1;AN=0;AC=0	GT:DP:SP:ADF:ADR:AD:PL:HP	./.:.:.:.:.:.:.:.	./.:.:.:.:.:.:.:.	./.:.:.:.:.:.:.:.	./.:.:.:.:.:.:.:.
I	12492196	.	A	T	90	.	SGB=-0.379885;MQ0F=0;ICB=1;HOB=0.5;MQ=60;VDB=0.02;DP=22;DP4=6,2,8,2;AD=0,1;AN=0;AC=0	GT:PL:DP:SP:ADF:ADR:AD:HP	./.:.:.:.:.:.:.:.	./.:.:.:.:.:.:.:.	./.:.:.:.:.:.:.:.	./.:.:.:.:.:.:.:.
I	12492640	.	G	A	90	.	MQ0F=0;MQ=60;SGB=-0.379885;ICB=1;HOB=0.5;DP=17;DP4=8,2,3,1;AD=1,1;AN=0;AC=0	GT:DP:SP:ADF:ADR:AD:PL:HP	./.:.:.:.:.:.:.:.	./.:.:.:.:.:.:.:.	./.:.:.:.:.:.:.:.	./.:.:.:.:.:.:.:.
I	12493020	.	G	T	90	.	MQ0F=0;MQ=60;VDB=0.36;SGB=-0.453602;ICB=1;HOB=0.5;DP=23;DP4=8,1,4,3;AD=0,1;AN=0;AC=0	GT:DP:SP:ADF:ADR:AD:PL:HP	./.:.:.:.:.:.:.:.	./.:.:.:.:.:.:.:.	./.:.:.:.:.:.:.:.	./.:.:.:.:.:.:.:.
I	12493888	.	A	T	90	.	MQ0F=0;MQ=60;SGB=-0.379885;ICB=1;HOB=0.5;DP=8;DP4=2,2,1,0;AD=1,1;AN=0;AC=0	GT:DP:SP:ADF:ADR:AD:PL:HP	./.:.:.:.:.:.:.:.	./.:.:.:.:.:.:.:.	./.:.:.:.:.:.:.:.	./.:.:.:.:.:.:.:.
I	12495413	.	T	G	93	.	MQ0F=0;MQ=60;SGB=-0.379885;ICB=1;HOB=0.5;DP=12;DP4=5,3,2,1;AD=1,1;AN=0;AC=0	GT:DP:SP:ADF:ADR:AD:PL:HP	./.:.:.:.:.:.:.:.	./.:.:.:.:.:.:.:.	./.:.:.:.:.:.:.:.	./.:.:.:.:.:.:.:.
I	12495581	.	T	C	999	.	SGB=-0.379885;MQ0F=0;MQ=60;ICB=1;HOB=0.5;MQSB=1;DP=148;DP4=40,91,5,2;AD=2,1;AN=0;AC=0	GT:DP:SP:ADF:ADR:AD:PL:HP	./.:.:.:.:.:.:.:.	./.:.:.:.:.:.:.:.	./.:.:.:.:.:.:.:.	./.:.:.:.:.:.:.:.
I	12496490	.	A	G	71	.	MQ0F=0;MQ=60;SGB=-0.379885;ICB=1;HOB=0.5;DP=23;DP4=9,3,5,2;AD=0,1;AN=4;AC=0	GT:DP:SP:ADF:ADR:AD:PL:HP	./.:.:.:.:.:.:.:.	0/0:1:0:1,.:0,.:1,.:.:.	./.:.:.:.:.:.:.:.	0/0:1:0:1,.:0,.:1,.:.:.
I	12496522	.	C	G	90	.	MQ0F=0;MQ=60;SGB=-0.379885;ICB=1;HOB=0.5;DP=20;DP4=4,8,1,4;AD=1,1;AN=4;AC=0	GT:DP:SP:ADF:ADR:AD:PL:HP	./.:.:.:.:.:.:.:.	0/0:1:0:0,.:1,.:1,.:.:.	./.:.:.:.:.:.:.:.	0/0:1:0:1,.:0,.:1,.:.:.
I	12496686	.	T	C	140	.	MQ0F=0;MQ=.;SGB=-0.379885;ICB=1;HOB=0.5;DP=22;DP4=6,7,4,0;AD=1,1;AN=0;AC=0	GT:DP:SP:ADF:ADR:AD:PL:HP	./.:.:.:.:.:.:.:.	./.:.:.:.:.:.:.:.	./.:.:.:.:.:.:.:.	./.:.:.:.:.:.:.:.
I	12497128	.	C	T	112	.	MQ0F=0;MQ=60;SGB=-0.379885;ICB=1;HOB=0.5;MQSB=1;DP=14;DP4=4,2,4,0;AD=2,1;AN=0;AC=0	GT:DP:SP:ADF:ADR:AD:PL:HP	./.:.:.:.:.:.:.:.	./.:.:.:.:.:.:.:.	./.:.:.:.:.:.:.:.	./.:.:.:.:.:.:.:.
I	12497210	.	T	C	71	.	SGB=-0.379885;MQ0F=0;MQ=60;ICB=1;HOB=0.5;DP=21;DP4=7,2,7,1;AD=0,1;AN=0;AC=0	GT:PL:DP:SP:ADF:ADR:AD:HP	./.:.:.:.:.:.:.:.	./.:.:.:.:.:.:.:.	./.:.:.:.:.:.:.:.	./.:.:.:.:.:.:.:.
I	12497742	.	G	C	132	.	SGB=-0.379885;MQ0F=0;ICB=1;HOB=0.5;MQ=60;VDB=0.06;DP=20;DP4=8,4,3,3;AD=1,1;AN=2;AC=0	GT:PL:DP:SP:ADF:ADR:AD:HP	./.:.:.:.:.:.:.:.	0/0:.:1:0:0,.:1,.:1,.:.	./.:.:.:.:.:.:.:.	./.:.:.:.:.:.:.:.
I	12497836	.	G	A	999	.	MQ0F=0;MQ=60;SGB=-0.379885;ICB=1;HOB=0.5;DP=24;DP4=12,2,4,0;AD=1,1;AN=0;AC=0	GT:DP:SP:ADF:ADR:AD:PL:HP	./.:.:.:.:.:.:.:.	./.:.:.:.:.:.:.:.	./.:.:.:.:.:.:.:.	./.:.:.:.:.:.:.:.
I	12498918	.	A	G	127	.	MQ0F=0;MQ=60;SGB=-0.379885;ICB=1;HOB=0.5;MQSB=1;DP=74;DP4=42,16,5,3;AD=0,1;AN=0;AC=0	GT:DP:SP:ADF:ADR:AD:PL:HP	./.:.:.:.:.:.:.:.	./.:.:.:.:.:.:.:.	./.:.:.:.:.:.:.:.	./.:.:.:.:.:.:.:.
I	12499272	.	A	T	105	.	MQ0F=0;MQ=60;VDB=0.6;SGB=-0.453602;ICB=1;HOB=0.5;DP=22;DP4=10,6,2,1;AD=2,1;AN=0;AC=0	GT:DP:SP:ADF:ADR:AD:PL:HP	./.:.:.:.:.:.:.:.	./.:.:.:.:.:.:.:.	./.:.:.:.:.:.:.:.	./.:.:.:.:.:.:.:.
I	12499305	.	A	T	124	.	MQ0F=0;MQ=60;SGB=-0.379885;ICB=1;HOB=0.5;DP=28;DP4=7,9,3,3;AD=0,1;AN=0;AC=0	GT:DP:SP:ADF:ADR:AD:PL:HP	./.:.:.:.:.:.:.:.	./.:.:.:.:.:.:.:.	./.:.:.:.:.:.:.:.	./.:.:.:.:.:.:.:.
I	12499922	.	C	T	132	.	MQ0F=0;MQ=60;SGB=-0.379885;ICB=1;HOB=0.5;VDB=0.02;DP=38;DP4=1,21,5,5;AD=1,2;AN=0;AC=0	GT:DP:SP:ADF:ADR:AD:PL:HP	./.:.:.:.:.:.:.:.	./.:.:.:.:.:.:.:.	./.:.:.:.:.:.:.:.	./.:.:.:.:.:.:.:.
I	12500144	.	T	A	114	.	SGB=-0.379885;MQ0F=0;MQ=60;ICB=1;HOB=0.5;VDB=0.160332;MQSB=1;DP=38;DP4=13,2,8,3;AD=1,1;AN=0;AC=0	GT:PL:DP:SP:ADF:ADR:AD:HP	./.:.:.:.:.:.:.:.	./.:.:.:.:.:.:.:.	./.:.:.:.:.:.:.:.	./.:.:.:.:.:.:.:.
I	12501113	.	T	C	105	.	SGB=-0.379885;MQ0F=0;ICB=1;HOB=0.5;MQ=60;RPB=1;MQB=1;MQSB=1;BQB=1;DP=24;DP4=10,7,3,2;AD=1,1;AN=2;AC=2	GT:PL:DP:SP:ADF:ADR:AD:HP	./.:.:.:.:.:.:.:.	./.:.:.:.:.:.:.:.	1/1:41,3,0:1:0:0,1:0,0:0,1:BB	./.:.:.:.:.:.:.:.
I	12502767	.	G	A	90	.	MQ0F=0;MQ=60;SGB=-0.379885;ICB=1;HOB=0.5;VDB=0.02;DP=13;DP4=5,3,3,1;AD=1,2;AN=0;AC=0	GT:DP:SP:ADF:ADR:AD:PL:HP	./.:.:.:.:.:.:.:.	./.:.:.:.:.:.:.:.	./.:.:.:.:.:.:.:.	./.:.:.:.:.:.:.:.
I	12503124	.	G	.	140	.	MQ0F=0;MQ=60;DP=45;DP4=17,6,0,0;AD=1;AN=0	GT:DP:SP:ADF:ADR:AD	./.:.:.:.:.:.	./.:.:.:.:.:.	./.:.:.:.:.:.	./.:.:.:.:.:.
I	12503321	.	G	T	105	.	SGB=-0.379885;MQ0F=0;MQ=60;ICB=1;HOB=0.5;VDB=0.44;DP=36;DP4=11,7,8,5;AD=1,1;AN=0;AC=0	GT:PL:DP:SP:ADF:ADR:AD:HP	./.:.:.:.:.:.:.:.	./.:.:.:.:.:.:.:.	./.:.:.:.:.:.:.:.	./.:.:.:.:.:.:.:.
I	12503841	.	T	C	154	.	MQ0F=0;MQ=9;VDB=1.33331e-05;SGB=-0.651104;MQSB=1;ICB=1;HOB=0.5;RPB=1;MQB=1;BQB=1;DP=466;DP4=141,76,4,202;AD=1,1;AN=0;AC=0	GT:DP:SP:ADF:ADR:AD:PL:HP	./.:.:.:.:.:.:.:.	./.:.:.:.:.:.:.:.	./.:.:.:.:.:.:.:.	./.:.:.:.:.:.:.:.
I	12504730	.	C	T	105	.	MQ0F=0;MQ=60;SGB=-0.379885;ICB=1;HOB=0.5;VDB=0.14;DP=34;DP4=11,7,8,1;AD=1,1;AN=2;AC=2	GT:DP:SP:ADF:ADR:AD:PL:HP	1/1:1:0:0,1:0,0:0,1:41,3,0:BB	./.:.:.:.:.:.:.:.	./.:.:.:.:.:.:.:.	./.:.:.:.:.:.:.:.
I	12504759	.	A	G	105	.	MQ0F=0;MQ=60;SGB=-0.379885;ICB=1;HOB=0.5;DP=36;DP4=12,8,9,1;AD=0,1;AN=2;AC=2	GT:DP:SP:ADF:ADR:AD:PL:HP	1/1:1:0:0,1:0,0:0,1:41,3,0:BB	./.:.:.:.:.:.:.:.	./.:.:.:.:.:.:.:.	./.:.:.:.:.:.:.:.
I	12505476	.	G	T	131	.	SGB=-0.379885;MQ0F=0;ICB=1;HOB=0.5;MQ=60;MQSB=1;DP=18;DP4=3,9,1,3;AD=1,1;AN=0;AC=0	GT:PL:DP:SP:ADF:ADR:AD:HP	./.:.:.:.:.:.:.:.	./.:.:.:.:.:.:.:.	./.:.:.:.:.:.:.:.	./.:.:.:.:.:.:.:.
I	12505934	.	G	A	90	.	SGB=-0.379885;MQ0F=0;ICB=1;HOB=0.5;MQ=60;VDB=0.02;DP=22;DP4=2,6,5,7;AD=1,1;AN=2;AC=0	GT:PL:DP:SP:ADF:ADR:AD:HP	./.:.:.:.:.:.:.:.	0/0:.:1:0:0,.:1,.:1,.:.	./.:.:.:.:.:.:.:.	./.:.:.:.:.:.:.:.
I	12506976	.	G	A	999	.	SGB=-0.379885;MQ0F=0;MQ=60;ICB=1;HOB=0.5;DP=51;DP4=31,2,3,6;AD=2,1;AN=0;AC=0	GT:PL:DP:SP:ADF:ADR:AD:HP	./.:.:.:.:.:.:.:.	./.:.:.:.:.:.:.:.	./.:.:.:.:.:.:.:.	./.:.:.:.:.:.:.:.
I	12507606	.	T	A	90	.	SGB=-0.379885;MQ0F=0;ICB=1;HOB=0.5;MQ=60;VDB=0.02;DP=18;DP4=8,1,4,3;AD=0,1;AN=0;AC=0	GT:PL:DP:SP:ADF:ADR:AD:HP	./.:.:.:.:.:.:.:.	./.:.:.:.:.:.:.:.	./.:.:.:.:.:.:.:.	./.:.:.:.:.:.:.:.
I	12507648	.	T	A	90	.	MQ0F=0;MQ=60;SGB=-0.379885;ICB=1;HOB=0.5;DP=12;DP4=3,2,2,1;AD=0,1;AN=0;AC=0	GT:DP:SP:ADF:ADR:AD:PL:HP	./.:.:.:.:.:.:.:.	./.:.:.:.:.:.:.:.	./.:.:.:.:.:.:.:.	./.:.:.:.:.:.:.:.
I	12507717	.	C	T	90	.	MQ0F=0;MQ=60;SGB=-0.379885;ICB=1;HOB=0.5;DP=16;DP4=5,7,2,0;AD=1,1;AN=0;AC=0	GT:DP:SP:ADF:ADR:AD:PL:HP	./.:.:.:.:.:.:.:.	./.:.:.:.:.:.:.:.	./.:.:.:.:.:.:.:.	./.:.:.:.:.:.:.:.
I	12509156	.	A	.	71	.	MQ0F=0;MQ=60;DP=4;DP4=0,4,0,0;AD=1;AN=0	GT:DP:SP:ADF:ADR:AD	./.:.:.:.:.:.	./.:.:.:.:.:.	./.:.:.:.:.:.	./.:.:.:.:.:.
I	12509243	.	G	T	71	.	SGB=-0.379885;MQ0F=0;ICB=1;HOB=0.5;MQ=60;VDB=0.02;DP=4;DP4=1,0,3,0;AD=1,2;AN=0;AC=0	GT:PL:DP:SP:ADF:ADR:AD:HP	./.:.:.:.:.:.:.:.	./.:.:.:.:.:.:.:.	./.:.:.:.:.:.:.:.	./.:.:.:.:.:.:.:.
I	12509268	.	G	A	71	.	SGB=-0.379885;MQ0F=0;ICB=1;HOB=0.5;MQ=60;VDB=0.02;DP=8;DP4=3,0,3,2;AD=1,2;AN=0;AC=0	GT:PL:DP:SP:ADF:ADR:AD:HP	./.:.:.:.:.:.:.:.	./.:.:.:.:.:.:.:.	./.:.:.:.:.:.:.:.	./.:.:.:.:.:.:.:.
I	12509427	.	A	G	105	.	MQ0F=0;MQ=60;SGB=-0.379885;ICB=1;HOB=0.5;VDB=0.02;DP=18;DP4=3,5,4,3;AD=1,2;AN=2;AC=2	GT:DP:SP:ADF:ADR:AD:PL:HP	./.:.:.:.:.:.:.:.	1/1:1:0:0,1:0,0:0,1:60,3,0:.	./.:.:.:.:.:.:.:.	./.:.:.:.:.:.:.:.
I	12509795	.	A	C	999	.	MQ0F=0;MQ=60;MQSB=0.966012;SGB=-0.379885;ICB=1;HOB=0.5;VDB=1.30483e-15;DP=121;DP4=22,66,1,26;AD=2,23;AN=4;AC=2	GT:DP:SP:ADF:ADR:AD:PL:HP	./.:.:.:.:.:.:.:.	0/0:14:0:7,.:7,.:14,.:.:.	./.:.:.:.:.:.:.:.	1/1:1:0:0,0:0,1:0,1:41,3,0:BB
I	12510168	.	T	C	999	.	MQ0F=0;MQ=60;SGB=-0.379885;ICB=1;HOB=0.5;MQSB=1;DP=69;DP4=7,54,2,2;AD=1,1;AN=0;AC=0	GT:DP:SP:ADF:ADR:AD:PL:HP	./.:.:.:.:.:.:.:.	./.:.:.:.:.:.:.:.	./.:.:.:.:.:.:.:.	./.:.:.:.:.:.:.:.
I	12510542	.	T	G	124	.	MQ0F=0;MQ=60;SGB=-0.379885;ICB=1;HOB=0.5;RPB=1;MQB=1;MQSB=1;BQB=1;DP=22;DP4=8,3,7,2;AD=1,1;AN=2;AC=0	GT:DP:SP:ADF:ADR:AD:PL:HP	./.:.:.:.:.:.:.:.	./.:.:.:.:.:.:.:.	0/0:1:0:1,.:0,.:1,.:.:.	./.:.:.:.:.:.:.:.
I	12510695	.	A	T	71	.	MQ0F=0;MQ=60;SGB=-0.379885;ICB=1;HOB=0.5;RPB=1;MQB=1;BQB=1;DP=19;DP4=3,7,2,4;AD=1,1;AN=2;AC=0	GT:DP:SP:ADF:ADR:AD:PL:HP	./.:.:.:.:.:.:.:.	./.:.:.:.:.:.:.:.	0/0:1:0:0,.:1,.:1,.:.:.	./.:.:.:.:.:.:.:.
I	12511265	.	T	A	112	.	SGB=-0.379885;MQ0F=0;ICB=1;HOB=0.5;MQ=60;MQSB=1;VDB=0.14;DP=31;DP4=5,6,7,7;AD=0,1;AN=0;AC=0	GT:PL:DP:SP:ADF:ADR:AD:HP	./.:.:.:.:.:.:.:.	./.:.:.:.:.:.:.:.	./.:.:.:.:.:.:.:.	./.:.:.:.:.:.:.:.
I	12511547	.	G	A	999	.	MQ0F=0;MQ=60;MQSB=1;SGB=-0.379885;ICB=1;HOB=0.5;RPB=1;MQB=1;BQB=1;VDB=0.0412671;DP=53;DP4=26,7,11,1;AD=1,1;AN=2;AC=0	GT:DP:SP:ADF:ADR:AD:PL:HP	./.:.:.:.:.:.:.:.	0/0:1:0:1,.:0,.:1,.:.:.	./.:.:.:.:.:.:.:.	./.:.:.:.:.:.:.:.
I	12511639	.	G	A,T	105	.	MQ0F=0;MQ=60;SGB=-0.379885;ICB=1;HOB=0.5;RPB=1;MQB=1;BQB=1;DP=21;DP4=4,7,0,9;AD=1,1,1;AN=2;AC=0,0	GT:DP:SP:ADF:ADR:AD:PL:HP	./.:.:.:.:.:.:.:.	0/0:2:0:0,.,.:2,.,.:2,.,.:.:.	./.:.:.:.:.:.:.:.	./.:.:.:.:.:.:.:.
I	12511696	.	T	A	130	.	MQ0F=0;MQ=60;SGB=-0.379885;ICB=1;HOB=0.5;MQSB=1;RPB=1;MQB=1;BQB=1;DP=29;DP4=8,10,1,8;AD=0,1;AN=2;AC=0	GT:DP:SP:ADF:ADR:AD:PL:HP	./.:.:.:.:.:.:.:.	0/0:3:0:1,.:2,.:3,.:.:.	./.:.:.:.:.:.:.:.	./.:.:.:.:.:.:.:.
I	12512721	.	T	C	90	.	SGB=-0.379885;MQ0F=0;MQ=60;ICB=1;HOB=0.5;DP=29;DP4=7,0,11,0;AD=1,1;AN=0;AC=0	GT:PL:DP:SP:ADF:ADR:AD:HP	./.:.:.:.:.:.:.:.	./.:.:.:.:.:.:.:.	./.:.:.:.:.:.:.:.	./.:.:.:.:.:.:.:.
I	12513236	.	T	C	90	.	SGB=-0.379885;MQ0F=0;MQ=60;ICB=1;HOB=0.5;RPB=1;MQB=1;BQB=1;VDB=0.02;DP=19;DP4=3,2,5,3;AD=1,2;AN=0;AC=0	GT:PL:DP:SP:ADF:ADR:AD:HP	./.:.:.:.:.:.:.:.	./.:.:.:.:.:.:.:.	./.:.:.:.:.:.:.:.	./.:.:.:.:.:.:.:.
I	12514906	.	G	.	90	.	MQ0F=0;MQ=60;SGB=-0.379885;DP=16;DP4=9,1,1,0;AD=1;AN=0	GT:DP:SP:ADF:ADR:AD	./.:.:.:.:.:.	./.:.:.:.:.:.	./.:.:.:.:.:.	./.:.:.:.:.:.
I	12515793	.	G	T	101	.	SGB=-0.379885;MQ0F=0;ICB=1;HOB=0.5;MQ=60;DP=19;DP4=4,7,3,2;AD=0,1;AN=0;AC=0	GT:PL:DP:SP:ADF:ADR:AD:HP	./.:.:.:.:.:.:.:.	./.:.:.:.:.:.:.:.	./.:.:.:.:.:.:.:.	./.:.:.:.:.:.:.:.
I	12517235	.	A	C	90	.	VDB=0.48;SGB=-0.453602;MQ0F=0;MQ=60;ICB=1;HOB=0.5;DP=22;DP4=9,0,7,3;AD=0,1;AN=0;AC=0	GT:PL:DP:SP:ADF:ADR:AD:HP	./.:.:.:.:.:.:.:.	./.:.:.:.:.:.:.:.	./.:.:.:.:.:.:.:.	./.:.:.:.:.:.:.:.
I	12518216	.	G	A	90	.	MQ0F=0;MQ=60;SGB=-0.379885;ICB=1;HOB=0.5;VDB=0.0221621;DP=20;DP4=11,1,3,3;AD=1,1;AN=2;AC=0	GT:DP:SP:ADF:ADR:AD:PL:HP	./.:.:.:.:.:.:.:.	0/0:1:0:1,.:0,.:1,.:.:.	./.:.:.:.:.:.:.:.	./.:.:.:.:.:.:.:.
I	12518291	.	G	A	90	.	SGB=-0.379885;MQ0F=0;ICB=1;HOB=0.5;MQ=60;DP=20;DP4=8,3,1,3;AD=1,1;AN=2;AC=0	GT:PL:DP:SP:ADF:ADR:AD:HP	./.:.:.:.:.:.:.:.	0/0:.:1:0:1,.:0,.:1,.:.	./.:.:.:.:.:.:.:.	./.:.:.:.:.:.:.:.
I	12518685	.	T	G	71	.	SGB=-0.379885;MQ0F=0;MQ=60;ICB=1;HOB=0.5;DP=14;DP4=2,2,4,2;AD=0,1;AN=0;AC=0	GT:PL:DP:SP:ADF:ADR:AD:HP	./.:.:.:.:.:.:.:.	./.:.:.:.:.:.:.:.	./.:.:.:.:.:.:.:.	./.:.:.:.:.:.:.:.
I	12519011	.	T	C	105	.	MQ0F=0;MQ=60;SGB=-0.379885;ICB=1;HOB=0.5;DP=25;DP4=10,2,5,2;AD=2,1;AN=4;AC=4	GT:DP:SP:ADF:ADR:AD:PL:HP	1/1:1:0:0,1:0,0:0,1:41,3,0:BB	1/1:1:0:0,0:0,1:0,1:41,3,0:BB	./.:.:.:.:.:.:.:.	./.:.:.:.:.:.:.:.
I	12519347	.	T	A	131	.	MQ0F=0;MQ=60;SGB=-0.379885;ICB=1;HOB=0.5;VDB=0.635923;MQSB=1;DP=68;DP4=13,21,5,9;AD=0,1;AN=0;AC=0	GT:DP:SP:ADF:ADR:AD:PL:HP	./.:.:.:.:.:.:.:.	./.:.:.:.:.:.:.:.	./.:.:.:.:.:.:.:.	./.:.:.:.:.:.:.:.
I	12519409	.	G	T	108	.	MQ0F=0;MQ=60;SGB=-0.379885;ICB=1;HOB=0.5;MQSB=1;DP=33;DP4=9,11,5,4;AD=1,1;AN=0;AC=0	GT:DP:SP:ADF:ADR:AD:PL:HP	./.:.:.:.:.:.:.:.	./.:.:.:.:.:.:.:.	./.:.:.:.:.:.:.:.	./.:.:.:.:.:.:.:.
I	12519606	.	C	A	90	.	SGB=-0.379885;MQ0F=0;ICB=1;HOB=0.5;MQ=60;VDB=0.0221621;DP=29;DP4=6,6,8,2;AD=1,3;AN=0;AC=0	GT:PL:DP:SP:ADF:ADR:AD:HP	./.:.:.:.:.:.:.:.	./.:.:.:.:.:.:.:.	./.:.:.:.:.:.:.:.	./.:.:.:.:.:.:.:.
I	12519658	.	T	A	90	.	SGB=-0.379885;MQ0F=0;ICB=1;HOB=0.5;MQ=60;DP=39;DP4=8,14,7,4;AD=1,1;AN=0;AC=0	GT:PL:DP:SP:ADF:ADR:AD:HP	./.:.:.:.:.:.:.:.	./.:.:.:.:.:.:.:.	./.:.:.:.:.:.:.:.	./.:.:.:.:.:.:.:.
I	12520359	.	G	C	999	.	SGB=-0.379885;MQ0F=0;ICB=1;HOB=0.5;MQ=60;MQSB=1;VDB=0.1;DP=62;DP4=21,12,9,4;AD=0,1;AN=0;AC=0	GT:PL:DP:SP:ADF:ADR:AD:HP	./.:.:.:.:.:.:.:.	./.:.:.:.:.:.:.:.	./.:.:.:.:.:.:.:.	./.:.:.:.:.:.:.:.
I	12520477	.	C	G	105	.	SGB=-0.379885;MQ0F=0;ICB=1;HOB=0.5;MQ=60;VDB=0.44;MQSB=1;DP=91;DP4=61,12,6,6;AD=2,1;AN=0;AC=0	GT:PL:DP:SP:ADF:ADR:AD:HP	./.:.:.:.:.:.:.:.	./.:.:.:.:.:.:.:.	./.:.:.:.:.:.:.:.	./.:.:.:.:.:.:.:.
I	12520883	.	A	G	90	.	SGB=-0.379885;MQ0F=0;ICB=1;HOB=0.5;MQ=60;DP=32;DP4=7,9,6,6;AD=1,1;AN=0;AC=0	GT:PL:DP:SP:ADF:ADR:AD:HP	./.:.:.:.:.:.:.:.	./.:.:.:.:.:.:.:.	./.:.:.:.:.:.:.:.	./.:.:.:.:.:.:.:.
I	12521283	.	T	C	140	.	VDB=0.6;SGB=-0.453602;RPB=1;MQB=1;MQSB=1;BQB=1;MQ0F=0;ICB=1;HOB=0.5;MQ=60;DP=56;DP4=21,9,9,6;AD=1,1;AN=0;AC=0	GT:PL:DP:SP:ADF:ADR:AD:HP	./.:.:.:.:.:.:.:.	./.:.:.:.:.:.:.:.	./.:.:.:.:.:.:.:.	./.:.:.:.:.:.:.:.
I	12521404	.	T	C,A	90	.	SGB=-0.379885;MQ0F=0;ICB=1;HOB=0.5;MQ=60;VDB=0.96;MQSB=1;DP=52;DP4=11,11,15,5;AD=0,1,1;AN=2;AC=2,0	GT:PL:DP:SP:ADF:ADR:AD:HP	./.:.:.:.:.:.:.:.	./.:.:.:.:.:.:.:.	./.:.:.:.:.:.:.:.	1/1:41,3,0,.,.,.:1:0:0,1,.:0,0,.:0,1,.:BB
I	12522526	.	C	A	999	.	SGB=-0.379885;MQ0F=0;ICB=1;HOB=0.5;MQ=60;VDB=0.02;MQSB=1;DP=21;DP4=4,10,3,2;AD=1,1;AN=0;AC=0	GT:PL:DP:SP:ADF:ADR:AD:HP	./.:.:.:.:.:.:.:.	./.:.:.:.:.:.:.:.	./.:.:.:.:.:.:.:.	./.:.:.:.:.:.:.:.
I	12523478	.	G	A	192	.	MQ0F=0;MQ=60;SGB=-0.379885;ICB=1;HOB=0.5;VDB=0.02;RPB=1;MQB=1;MQSB=1;BQB=1;DP=45;DP4=8,8,25,1;AD=2,1;AN=0;AC=0	GT:DP:SP:ADF:ADR:AD:PL:HP	./.:.:.:.:.:.:.:.	./.:.:.:.:.:.:.:.	./.:.:.:.:.:.:.:.	./.:.:.:.:.:.:.:.
I	12525038	.	A	G	195	.	MQ0F=0;MQ=60;VDB=5.51542e-08;SGB=-0.676189;MQSB=1;ICB=1;HOB=0.5;DP=23;DP4=4,2,11,1;AD=1,1;AN=0;AC=0	GT:DP:SP:ADF:ADR:AD:PL:HP	./.:.:.:.:.:.:.:.	./.:.:.:.:.:.:.:.	./.:.:.:.:.:.:.:.	./.:.:.:.:.:.:.:.
I	12525559	.	A	C	228	.	MQ0F=0;MQ=60;SGB=-0.379885;ICB=1;HOB=0.5;VDB=0.000501178;MQSB=1;DP=35;DP4=2,4,14,15;AD=1,28;AN=0;AC=0	GT:DP:SP:ADF:ADR:AD:PL:HP	./.:.:.:.:.:.:.:.	./.:.:.:.:.:.:.:.	./.:.:.:.:.:.:.:.	./.:.:.:.:.:.:.:.
I	12525774	.	T	.	90	.	MQ0F=0;MQ=60;DP=7;DP4=4,1,0,0;AD=1;AN=0	GT:DP:SP:ADF:ADR:AD	./.:.:.:.:.:.	./.:.:.:.:.:.	./.:.:.:.:.:.	./.:.:.:.:.:.
I	12526315	.	G	.	999	.	MQ0F=0;MQ=60;MQSB=1;DP=47;DP4=8,32,0,0;AD=1;AN=0	GT:DP:SP:ADF:ADR:AD	./.:.:.:.:.:.	./.:.:.:.:.:.	./.:.:.:.:.:.	./.:.:.:.:.:.
I	12526316	.	T	.	999	.	MQ0F=0;MQ=60;MQSB=1;DP=47;DP4=8,32,0,0;AD=1;AN=0	GT:DP:SP:ADF:ADR:AD	./.:.:.:.:.:.	./.:.:.:.:.:.	./.:.:.:.:.:.	./.:.:.:.:.:.
I	12526951	.	T	A	999	.	MQ0F=0;MQ=60;SGB=-0.379885;ICB=1;HOB=0.5;MQSB=1;VDB=0.28;DP=47;DP4=13,8,8,5;AD=1,1;AN=0;AC=0	GT:DP:SP:ADF:ADR:AD:PL:HP	./.:.:.:.:.:.:.:.	./.:.:.:.:.:.:.:.	./.:.:.:.:.:.:.:.	./.:.:.:.:.:.:.:.
I	12527189	.	G	T	999	.	MQ0F=0;MQ=60;VDB=0.02;SGB=-0.453602;MQSB=1;ICB=1;HOB=0.5;RPB=1;MQB=1;BQB=1;DP=149;DP4=36,55,17,35;AD=1,18;AN=0;AC=0	GT:DP:SP:ADF:ADR:AD:PL:HP	./.:.:.:.:.:.:.:.	./.:.:.:.:.:.:.:.	./.:.:.:.:.:.:.:.	./.:.:.:.:.:.:.:.
I	12527236	.	C	T	144	.	MQSB=1;MQ0F=0;MQ=60;SGB=-0.379885;ICB=1;HOB=0.5;VDB=0.14;DP=67;DP4=28,6,18,3;AD=1,1;AN=0;AC=0	GT:DP:SP:ADF:ADR:AD:PL:HP	./.:.:.:.:.:.:.:.	./.:.:.:.:.:.:.:.	./.:.:.:.:.:.:.:.	./.:.:.:.:.:.:.:.
I	12527618	.	T	C	90	.	MQ0F=0;MQ=60;SGB=-0.379885;ICB=1;HOB=0.5;DP=11;DP4=3,4,2,0;AD=0,1;AN=0;AC=0	GT:DP:SP:ADF:ADR:AD:PL:HP	./.:.:.:.:.:.:.:.	./.:.:.:.:.:.:.:.	./.:.:.:.:.:.:.:.	./.:.:.:.:.:.:.:.
I	12527880	.	T	G	90	.	SGB=-0.379885;MQ0F=0;MQ=60;VDB=0.02;DP=6;DP4=1,0,3,0;AD=0,2;AN=0;AC=0	GT:PL:DP:SP:ADF:ADR:AD	./.:.:.:.:.:.:.	./.:.:.:.:.:.:.	./.:.:.:.:.:.:.	./.:.:.:.:.:.:.
I	12528021	.	C	.	90	.	MQ0F=0;MQ=60;DP=3;DP4=1,1,0,0;AD=1;AN=0	GT:DP:SP:ADF:ADR:AD	./.:.:.:.:.:.	./.:.:.:.:.:.	./.:.:.:.:.:.	./.:.:.:.:.:.
I	12528224	.	T	.	90	.	MQ0F=0;MQ=60;DP=4;DP4=2,1,0,0;AD=1;AN=0	GT:DP:SP:ADF:ADR:AD	./.:.:.:.:.:.	./.:.:.:.:.:.	./.:.:.:.:.:.	./.:.:.:.:.:.
I	12528324	.	T	A	105	.	MQ0F=0;MQ=60;SGB=-0.379885;ICB=1;HOB=0.5;VDB=0.02;DP=13;DP4=5,0,5,0;AD=0,1;AN=0;AC=0	GT:DP:SP:ADF:ADR:AD:PL:HP	./.:.:.:.:.:.:.:.	./.:.:.:.:.:.:.:.	./.:.:.:.:.:.:.:.	./.:.:.:.:.:.:.:.
I	12529277	.	A	G	105	.	MQ0F=0;MQ=60;SGB=-0.379885;ICB=1;HOB=0.5;VDB=0.74;MQSB=1;DP=46;DP4=10,12,10,8;AD=0,2;AN=0;AC=0	GT:DP:SP:ADF:ADR:AD:PL:HP	./.:.:.:.:.:.:.:.	./.:.:.:.:.:.:.:.	./.:.:.:.:.:.:.:.	./.:.:.:.:.:.:.:.
I	12529366	.	G	T	999	.	MQ0F=0;MQ=60;SGB=-0.379885;ICB=1;HOB=0.5;MQSB=1;VDB=0.38;RPB=1;MQB=1;BQB=1;DP=311;DP4=103,16,50,10;AD=1,3;AN=2;AC=0	GT:DP:SP:ADF:ADR:AD:PL:HP	./.:.:.:.:.:.:.:.	0/0:1:0:1,.:0,.:1,.:.:.	./.:.:.:.:.:.:.:.	./.:.:.:.:.:.:.:.
I	12530021	.	T	C	999	.	MQ0F=0;MQ=60;VDB=0.36;SGB=-0.453602;MQSB=1;RPB=1;MQB=1;BQB=1;ICB=1;HOB=0.5;DP=206;DP4=11,113,10,57;AD=1,1;AN=2;AC=2	GT:DP:SP:ADF:ADR:AD:PL:HP	./.:.:.:.:.:.:.:.	./.:.:.:.:.:.:.:.	./.:.:.:.:.:.:.:.	1/1:1:0:0,1:0,0:0,1:41,3,0:BB
I	12531429	.	T	A	90	.	SGB=-0.379885;MQ0F=0;ICB=1;HOB=0.5;MQ=60;VDB=0.42;DP=14;DP4=4,0,3,3;AD=0,1;AN=0;AC=0	GT:PL:DP:SP:ADF:ADR:AD:HP	./.:.:.:.:.:.:.:.	./.:.:.:.:.:.:.:.	./.:.:.:.:.:.:.:.	./.:.:.:.:.:.:.:.
I	12531502	.	G	A	90	.	MQ0F=0;MQ=60;SGB=-0.379885;ICB=1;HOB=0.5;DP=17;DP4=11,1,1,2;AD=0,1;AN=0;AC=0	GT:DP:SP:ADF:ADR:AD:PL:HP	./.:.:.:.:.:.:.:.	./.:.:.:.:.:.:.:.	./.:.:.:.:.:.:.:.	./.:.:.:.:.:.:.:.
I	12532320	.	C	T	90	.	MQ0F=0;MQ=60;SGB=-0.379885;ICB=1;HOB=0.5;DP=16;DP4=4,4,1,3;AD=1,1;AN=0;AC=0	GT:DP:SP:ADF:ADR:AD:PL:HP	./.:.:.:.:.:.:.:.	./.:.:.:.:.:.:.:.	./.:.:.:.:.:.:.:.	./.:.:.:.:.:.:.:.
I	12532620	.	T	C	90	.	SGB=-0.379885;MQ0F=0;MQ=60;ICB=1;HOB=0.5;DP=17;DP4=3,4,5,2;AD=1,1;AN=2;AC=2	GT:PL:DP:SP:ADF:ADR:AD:HP	./.:.:.:.:.:.:.:.	./.:.:.:.:.:.:.:.	1/1:41,3,0:1:0:0,1:0,0:0,1:BB	./.:.:.:.:.:.:.:.
I	12533146	.	G	A	124	.	MQ0F=0;MQ=60;SGB=-0.379885;ICB=1;HOB=0.5;DP=25;DP4=10,3,4,3;AD=0,1;AN=0;AC=0	GT:DP:SP:ADF:ADR:AD:PL:HP	./.:.:.:.:.:.:.:.	./.:.:.:.:.:.:.:.	./.:.:.:.:.:.:.:.	./.:.:.:.:.:.:.:.
I	12533332	.	A	C	112	.	MQ0F=0;MQ=60;SGB=-0.379885;ICB=1;HOB=0.5;MQSB=1;DP=38;DP4=14,5,9,3;AD=0,1;AN=0;AC=0	GT:DP:SP:ADF:ADR:AD:PL:HP	./.:.:.:.:.:.:.:.	./.:.:.:.:.:.:.:.	./.:.:.:.:.:.:.:.	./.:.:.:.:.:.:.:.
I	12533356	.	C	G	124	.	MQ0F=0;MQ=60;SGB=-0.379885;ICB=1;HOB=0.5;DP=38;DP4=13,4,9,2;AD=0,1;AN=0;AC=0	GT:DP:SP:ADF:ADR:AD:PL:HP	./.:.:.:.:.:.:.:.	./.:.:.:.:.:.:.:.	./.:.:.:.:.:.:.:.	./.:.:.:.:.:.:.:.
I	12534334	.	G	A	90	.	VDB=0.02;SGB=-0.453602;MQ0F=0;MQ=60;ICB=1;HOB=0.5;DP=22;DP4=12,0,4,3;AD=0,1;AN=2;AC=2	GT:PL:DP:SP:ADF:ADR:AD:HP	1/1:41,3,0:1:0:0,0:0,1:0,1:BB	./.:.:.:.:.:.:.:.	./.:.:.:.:.:.:.:.	./.:.:.:.:.:.:.:.
I	12534419	.	T	C	999	.	MQ0F=0;MQ=60;VDB=0.02;SGB=-0.453602;MQSB=1;ICB=1;HOB=0.5;DP=54;DP4=26,12,6,5;AD=1,1;AN=2;AC=2	GT:DP:SP:ADF:ADR:AD:PL:HP	1/1:1:0:0,0:0,1:0,1:41,3,0:BB	./.:.:.:.:.:.:.:.	./.:.:.:.:.:.:.:.	./.:.:.:.:.:.:.:.
I	12534762	.	C	T	90	.	SGB=-0.379885;MQ0F=0;ICB=1;HOB=0.5;MQ=60;DP=16;DP4=7,2,2,3;AD=1,1;AN=0;AC=0	GT:PL:DP:SP:ADF:ADR:AD:HP	./.:.:.:.:.:.:.:.	./.:.:.:.:.:.:.:.	./.:.:.:.:.:.:.:.	./.:.:.:.:.:.:.:.
I	12535002	.	C	T	90	.	MQ0F=0;MQ=60;SGB=-0.379885;ICB=1;HOB=0.5;RPB=1;MQB=1;MQSB=1;BQB=1;DP=26;DP4=2,9,3,8;AD=1,1;AN=2;AC=2	GT:DP:SP:ADF:ADR:AD:PL:HP	./.:.:.:.:.:.:.:.	./.:.:.:.:.:.:.:.	./.:.:.:.:.:.:.:.	1/1:1:0:0,0:0,1:0,1:32,3,0:BB
I	12535289	.	C	G	90	.	SGB=-0.379885;MQ0F=0;ICB=1;HOB=0.5;MQ=60;DP=9;DP4=5,0,0,3;AD=1,1;AN=0;AC=0	GT:PL:DP:SP:ADF:ADR:AD:HP	./.:.:.:.:.:.:.:.	./.:.:.:.:.:.:.:.	./.:.:.:.:.:.:.:.	./.:.:.:.:.:.:.:.
I	12536073	.	T	A	105	.	MQ0F=0;MQ=60;SGB=-0.379885;ICB=1;HOB=0.5;DP=28;DP4=7,8,2,5;AD=1,1;AN=0;AC=0	GT:DP:SP:ADF:ADR:AD:PL:HP	./.:.:.:.:.:.:.:.	./.:.:.:.:.:.:.:.	./.:.:.:.:.:.:.:.	./.:.:.:.:.:.:.:.
I	12536398	.	C	T	90	.	MQ0F=0;MQ=60;SGB=-0.379885;ICB=1;HOB=0.5;DP=17;DP4=3,10,1,1;AD=1,1;AN=0;AC=0	GT:DP:SP:ADF:ADR:AD:PL:HP	./.:.:.:.:.:.:.:.	./.:.:.:.:.:.:.:.	./.:.:.:.:.:.:.:.	./.:.:.:.:.:.:.:.
I	12536671	.	C	A	203	.	SGB=-0.379885;MQ0F=0;MQ=60;ICB=1;HOB=0.5;RPB=1;MQB=1;BQB=1;VDB=0.6;MQSB=1;DP=45;DP4=7,6,20,7;AD=1,14;AN=0;AC=0	GT:PL:DP:SP:ADF:ADR:AD:HP	./.:.:.:.:.:.:.:.	./.:.:.:.:.:.:.:.	./.:.:.:.:.:.:.:.	./.:.:.:.:.:.:.:.
I	12536804	.	C	G	198	.	SGB=-0.379885;MQ0F=0;ICB=1;HOB=0.5;MQ=60;MQSB=1;VDB=0.96;DP=58;DP4=4,6,6,35;AD=0,30;AN=0;AC=0	GT:PL:DP:SP:ADF:ADR:AD:HP	./.:.:.:.:.:.:.:.	./.:.:.:.:.:.:.:.	./.:.:.:.:.:.:.:.	./.:.:.:.:.:.:.:.
I	12537052	.	T	C	74	.	VDB=0.0221621;SGB=-0.511536;MQ0F=0;MQ=60;ICB=1;HOB=0.5;DP=14;DP4=0,1,10,1;AD=0,1;AN=0;AC=0	GT:PL:DP:SP:ADF:ADR:AD:HP	./.:.:.:.:.:.:.:.	./.:.:.:.:.:.:.:.	./.:.:.:.:.:.:.:.	./.:.:.:.:.:.:.:.
I	12537857	.	A	C	157	.	MQ0F=0;MQ=60;SGB=-0.379885;ICB=1;HOB=0.5;MQSB=1;DP=23;DP4=8,6,5,0;AD=0,1;AN=0;AC=0	GT:DP:SP:ADF:ADR:AD:PL:HP	./.:.:.:.:.:.:.:.	./.:.:.:.:.:.:.:.	./.:.:.:.:.:.:.:.	./.:.:.:.:.:.:.:.
I	12538678	.	A	G	90	.	MQ0F=0;MQ=60;SGB=-0.379885;ICB=1;HOB=0.5;DP=27;DP4=8,5,4,3;AD=1,1;AN=2;AC=0	GT:DP:SP:ADF:ADR:AD:PL:HP	./.:.:.:.:.:.:.:.	0/0:1:0:0,.:1,.:1,.:.:.	./.:.:.:.:.:.:.:.	./.:.:.:.:.:.:.:.
I	12539755	.	T	A	124	.	MQ0F=0;MQ=60;SGB=-0.379885;ICB=1;HOB=0.5;DP=19;DP4=5,4,3,3;AD=1,1;AN=0;AC=0	GT:DP:SP:ADF:ADR:AD:PL:HP	./.:.:.:.:.:.:.:.	./.:.:.:.:.:.:.:.	./.:.:.:.:.:.:.:.	./.:.:.:.:.:.:.:.
I	12540216	.	A	T	90	.	MQ0F=0;MQ=60;SGB=-0.379885;VDB=0.64;ICB=1;HOB=0.5;RPB=1;MQB=1;BQB=1;DP=50;DP4=9,10,11,7;AD=0,1;AN=2;AC=2	GT:DP:SP:ADF:ADR:AD:PL:HP	./.:.:.:.:.:.:.:.	./.:.:.:.:.:.:.:.	./.:.:.:.:.:.:.:.	1/1:2:0:0,2:0,0:0,2:94,6,0:.
I	12542013	.	A	T	999	.	MQ0F=0;MQ=60;MQSB=1;SGB=-0.379885;ICB=1;HOB=0.5;DP=56;DP4=26,3,7,3;AD=0,1;AN=0;AC=0	GT:DP:SP:ADF:ADR:AD:PL:HP	./.:.:.:.:.:.:.:.	./.:.:.:.:.:.:.:.	./.:.:.:.:.:.:.:.	./.:.:.:.:.:.:.:.
I	12542101	.	T	C	90	.	VDB=0.02;SGB=-0.453602;MQ0F=0;MQ=60;ICB=1;HOB=0.5;DP=30;DP4=7,6,8,4;AD=0,1;AN=0;AC=0	GT:PL:DP:SP:ADF:ADR:AD:HP	./.:.:.:.:.:.:.:.	./.:.:.:.:.:.:.:.	./.:.:.:.:.:.:.:.	./.:.:.:.:.:.:.:.
I	12546676	.	T	G	131	.	SGB=-0.379885;MQ0F=0;ICB=1;HOB=0.5;MQ=60;MQSB=1;DP=31;DP4=9,10,2,3;AD=1,1;AN=0;AC=0	GT:PL:DP:SP:ADF:ADR:AD:HP	./.:.:.:.:.:.:.:.	./.:.:.:.:.:.:.:.	./.:.:.:.:.:.:.:.	./.:.:.:.:.:.:.:.
I	12547983	.	G	A	999	.	MQ0F=0;MQ=60;SGB=-0.379885;ICB=1;HOB=0.5;MQSB=1;DP=39;DP4=21,5,5,2;AD=1,1;AN=0;AC=0	GT:DP:SP:ADF:ADR:AD:PL:HP	./.:.:.:.:.:.:.:.	./.:.:.:.:.:.:.:.	./.:.:.:.:.:.:.:.	./.:.:.:.:.:.:.:.
I	12552169	.	A	C	101	.	MQ0F=0;MQ=60;SGB=-0.379885;ICB=1;HOB=0.5;DP=18;DP4=8,0,1,3;AD=1,1;AN=2;AC=2	GT:DP:SP:ADF:ADR:AD:PL:HP	./.:.:.:.:.:.:.:.	./.:.:.:.:.:.:.:.	./.:.:.:.:.:.:.:.	1/1:1:0:0,1:0,0:0,1:60,3,0:.
I	12553301	.	T	C	140	.	MQ0F=0;MQ=60;SGB=-0.379885;RPB=1;MQB=1;MQSB=1;BQB=1;ICB=1;HOB=0.5;VDB=0.1;DP=52;DP4=15,6,8,4;AD=1,1;AN=2;AC=2	GT:DP:SP:ADF:ADR:AD:PL:HP	1/1:1:0:0,1:0,0:0,1:60,3,0:.	./.:.:.:.:.:.:.:.	./.:.:.:.:.:.:.:.	./.:.:.:.:.:.:.:.
I	12553896	.	C	T	105	.	MQ0F=0;MQ=60;SGB=-0.379885;ICB=1;HOB=0.5;DP=35;DP4=16,4,5,2;AD=1,1;AN=2;AC=2	GT:DP:SP:ADF:ADR:AD:PL:HP	1/1:1:0:0,1:0,0:0,1:41,3,0:BB	./.:.:.:.:.:.:.:.	./.:.:.:.:.:.:.:.	./.:.:.:.:.:.:.:.
I	12554158	.	G	C	90	.	MQ0F=0;MQ=60;SGB=-0.379885;ICB=1;HOB=0.5;VDB=0.32;DP=28;DP4=9,6,6,4;AD=1,1;AN=0;AC=0	GT:DP:SP:ADF:ADR:AD:PL:HP	./.:.:.:.:.:.:.:.	./.:.:.:.:.:.:.:.	./.:.:.:.:.:.:.:.	./.:.:.:.:.:.:.:.
I	12558729	.	T	A	999	.	MQ0F=0;MQ=60;SGB=-0.379885;ICB=1;HOB=0.5;DP=47;DP4=9,28,6,3;AD=0,1;AN=0;AC=0	GT:DP:SP:ADF:ADR:AD:PL:HP	./.:.:.:.:.:.:.:.	./.:.:.:.:.:.:.:.	./.:.:.:.:.:.:.:.	./.:.:.:.:.:.:.:.
I	12561893	.	G	C	124	.	SGB=-0.379885;MQ0F=0;ICB=1;HOB=0.5;MQ=60;VDB=0.22;MQSB=1;DP=31;DP4=7,4,8,5;AD=0,1;AN=0;AC=0	GT:PL:DP:SP:ADF:ADR:AD:HP	./.:.:.:.:.:.:.:.	./.:.:.:.:.:.:.:.	./.:.:.:.:.:.:.:.	./.:.:.:.:.:.:.:.
I	12562185	.	G	C	124	.	MQ0F=0;MQ=.;SGB=-0.379885;VDB=0.14;ICB=1;HOB=0.5;RPB=1;MQB=1;BQB=1;DP=46;DP4=16,6,6,3;AD=1,1;AN=0;AC=0	GT:DP:SP:ADF:ADR:AD:PL:HP	./.:.:.:.:.:.:.:.	./.:.:.:.:.:.:.:.	./.:.:.:.:.:.:.:.	./.:.:.:.:.:.:.:.
I	12562311	.	C	T	999	.	MQ0F=0;MQ=60;MQSB=1;SGB=-0.379885;ICB=1;HOB=0.5;VDB=0.98;DP=43;DP4=15,10,4,3;AD=3,2;AN=0;AC=0	GT:DP:SP:ADF:ADR:AD:PL:HP	./.:.:.:.:.:.:.:.	./.:.:.:.:.:.:.:.	./.:.:.:.:.:.:.:.	./.:.:.:.:.:.:.:.
I	12562873	.	A	G	124	.	MQ0F=0;MQ=60;SGB=-0.379885;ICB=1;HOB=0.5;MQSB=1;DP=45;DP4=20,13,2,3;AD=1,1;AN=0;AC=0	GT:DP:SP:ADF:ADR:AD:PL:HP	./.:.:.:.:.:.:.:.	./.:.:.:.:.:.:.:.	./.:.:.:.:.:.:.:.	./.:.:.:.:.:.:.:.
I	12564484	.	G	A	90	.	SGB=-0.379885;MQ0F=0;ICB=1;HOB=0.5;MQ=60;DP=10;DP4=4,0,2,1;AD=1,1;AN=0;AC=0	GT:PL:DP:SP:ADF:ADR:AD:HP	./.:.:.:.:.:.:.:.	./.:.:.:.:.:.:.:.	./.:.:.:.:.:.:.:.	./.:.:.:.:.:.:.:.
I	12565375	.	A	G	140	.	MQ0F=0;MQ=60;SGB=-0.379885;ICB=1;HOB=0.5;VDB=0.02;DP=31;DP4=12,0,8,1;AD=0,1;AN=0;AC=0	GT:DP:SP:ADF:ADR:AD:PL:HP	./.:.:.:.:.:.:.:.	./.:.:.:.:.:.:.:.	./.:.:.:.:.:.:.:.	./.:.:.:.:.:.:.:.
I	12567424	.	A	T	90	.	MQ0F=0;MQ=60;SGB=-0.379885;ICB=1;HOB=0.5;VDB=0.14;DP=30;DP4=9,4,5,7;AD=1,1;AN=2;AC=2	GT:DP:SP:ADF:ADR:AD:PL:HP	1/1:1:0:0,0:0,1:0,1:41,3,0:BB	./.:.:.:.:.:.:.:.	./.:.:.:.:.:.:.:.	./.:.:.:.:.:.:.:.
I	12568684	.	A	G	999	.	SGB=-0.379885;MQ0F=0;ICB=1;HOB=0.5;MQ=60;MQSB=1;DP=34;DP4=14,5,4,5;AD=1,1;AN=0;AC=0	GT:PL:DP:SP:ADF:ADR:AD:HP	./.:.:.:.:.:.:.:.	./.:.:.:.:.:.:.:.	./.:.:.:.:.:.:.:.	./.:.:.:.:.:.:.:.
I	12570738	.	T	G	117	.	MQ0F=0;MQ=60;SGB=-0.379885;ICB=1;HOB=0.5;DP=34;DP4=10,9,4,6;AD=1,1;AN=2;AC=2	GT:DP:SP:ADF:ADR:AD:PL:HP	./.:.:.:.:.:.:.:.	./.:.:.:.:.:.:.:.	1/1:1:0:0,0:0,1:0,1:41,3,0:BB	./.:.:.:.:.:.:.:.
I	12570982	.	G	A	105	.	SGB=-0.379885;MQ0F=0;ICB=1;HOB=0.5;MQ=60;MQSB=1;RPB=1;MQB=1;BQB=1;DP=36;DP4=9,12,7,8;AD=1,1;AN=2;AC=2	GT:PL:DP:SP:ADF:ADR:AD:HP	1/1:41,3,0:1:0:0,1:0,0:0,1:BB	./.:.:.:.:.:.:.:.	./.:.:.:.:.:.:.:.	./.:.:.:.:.:.:.:.
I	12571026	.	G	T	999	.	MQ0F=0;MQ=60;SGB=-0.379885;RPB=1;MQB=1;BQB=1;ICB=1;HOB=0.5;VDB=0.02;MQSB=1;DP=197;DP4=76,6,48,2;AD=1,1;AN=2;AC=2	GT:DP:SP:ADF:ADR:AD:PL:HP	./.:.:.:.:.:.:.:.	./.:.:.:.:.:.:.:.	1/1:1:0:0,1:0,0:0,1:53,3,0:.	./.:.:.:.:.:.:.:.
I	12571899	.	C	T	187	.	MQ0F=0;MQ=60;VDB=4.49525e-10;SGB=-0.688148;ICB=1;HOB=0.5;DP=37;DP4=7,7,3,15;AD=1,1;AN=0;AC=0	GT:DP:SP:ADF:ADR:AD:PL:HP	./.:.:.:.:.:.:.:.	./.:.:.:.:.:.:.:.	./.:.:.:.:.:.:.:.	./.:.:.:.:.:.:.:.
I	12574005	.	A	G	90	.	SGB=-0.379885;MQ0F=0;MQ=60;ICB=1;HOB=0.5;RPB=1;MQB=1;BQB=1;DP=40;DP4=8,12,10,2;AD=1,1;AN=2;AC=0	GT:PL:DP:SP:ADF:ADR:AD:HP	./.:.:.:.:.:.:.:.	0/0:.:1:0:0,.:1,.:1,.:.	./.:.:.:.:.:.:.:.	./.:.:.:.:.:.:.:.
I	12574585	.	C	A	124	.	MQ0F=0;MQ=60;SGB=-0.379885;ICB=1;HOB=0.5;MQSB=1;VDB=0.0264014;DP=34;DP4=7,8,6,3;AD=0,1;AN=0;AC=0	GT:DP:SP:ADF:ADR:AD:PL:HP	./.:.:.:.:.:.:.:.	./.:.:.:.:.:.:.:.	./.:.:.:.:.:.:.:.	./.:.:.:.:.:.:.:.
I	12574586	.	C	T	124	.	MQ0F=0;MQ=60;SGB=-0.379885;ICB=1;HOB=0.5;MQSB=1;VDB=0.0264014;DP=34;DP4=7,8,6,3;AD=0,1;AN=0;AC=0	GT:DP:SP:ADF:ADR:AD:PL:HP	./.:.:.:.:.:.:.:.	./.:.:.:.:.:.:.:.	./.:.:.:.:.:.:.:.	./.:.:.:.:.:.:.:.
I	12576527	.	G	T	90	.	MQ0F=0;MQ=60;SGB=-0.379885;ICB=1;HOB=0.5;DP=23;DP4=6,6,1,7;AD=0,1;AN=0;AC=0	GT:DP:SP:ADF:ADR:AD:PL:HP	./.:.:.:.:.:.:.:.	./.:.:.:.:.:.:.:.	./.:.:.:.:.:.:.:.	./.:.:.:.:.:.:.:.
I	12576876	.	C	T	112	.	MQ0F=0;MQ=60;VDB=0.02;SGB=-0.453602;MQSB=1;ICB=1;HOB=0.5;DP=18;DP4=7,3,3,2;AD=1,1;AN=2;AC=2	GT:DP:SP:ADF:ADR:AD:PL:HP	./.:.:.:.:.:.:.:.	./.:.:.:.:.:.:.:.	1/1:2:0:0,2:0,0:0,2:75,6,0:.	./.:.:.:.:.:.:.:.
I	12577105	.	G	.	71	.	MQ0F=0;MQ=60;DP=9;DP4=3,4,0,0;AD=1;AN=0	GT:DP:SP:ADF:ADR:AD	./.:.:.:.:.:.	./.:.:.:.:.:.	./.:.:.:.:.:.	./.:.:.:.:.:.
I	12578294	.	G	C	105	.	MQ0F=0;MQ=60;SGB=-0.379885;ICB=1;HOB=0.5;VDB=0.76;DP=29;DP4=0,17,7,1;AD=1,1;AN=0;AC=0	GT:DP:SP:ADF:ADR:AD:PL:HP	./.:.:.:.:.:.:.:.	./.:.:.:.:.:.:.:.	./.:.:.:.:.:.:.:.	./.:.:.:.:.:.:.:.
I	12578358	.	A	G	142	.	MQ0F=0;MQ=60;SGB=-0.379885;ICB=1;HOB=0.5;MQSB=1;DP=14;DP4=4,3,3,2;AD=0,1;AN=2;AC=0	GT:DP:SP:ADF:ADR:AD:PL:HP	./.:.:.:.:.:.:.:.	0/0:1:0:1,.:0,.:1,.:.:.	./.:.:.:.:.:.:.:.	./.:.:.:.:.:.:.:.
I	12578375	.	G	A	105	.	MQ0F=0;MQ=60;SGB=-0.379885;ICB=1;HOB=0.5;DP=15;DP4=5,4,3,0;AD=0,1;AN=4;AC=2	GT:DP:SP:ADF:ADR:AD:PL:HP	./.:.:.:.:.:.:.:.	0/0:1:0:1,.:0,.:1,.:.:.	1/1:1:0:0,1:0,0:0,1:41,3,0:BB	./.:.:.:.:.:.:.:.
I	12579306	.	A	G	90	.	MQ0F=0;MQ=60;SGB=-0.379885;ICB=1;HOB=0.5;VDB=0.26;DP=38;DP4=7,6,12,8;AD=0,1;AN=0;AC=0	GT:DP:SP:ADF:ADR:AD:PL:HP	./.:.:.:.:.:.:.:.	./.:.:.:.:.:.:.:.	./.:.:.:.:.:.:.:.	./.:.:.:.:.:.:.:.
I	12579544	.	G	C	90	.	MQ0F=0;MQ=60;SGB=-0.379885;ICB=1;HOB=0.5;DP=26;DP4=9,3,3,10;AD=1,1;AN=2;AC=2	GT:DP:SP:ADF:ADR:AD:PL:HP	./.:.:.:.:.:.:.:.	./.:.:.:.:.:.:.:.	./.:.:.:.:.:.:.:.	1/1:1:0:0,0:0,1:0,1:41,3,0:BB
I	12580120	.	T	A,C	90	.	MQ0F=0;MQ=60;SGB=-0.379885;ICB=1;HOB=0.5;DP=30;DP4=7,8,4,8;AD=1,1,1;AN=0;AC=0,0	GT:DP:SP:ADF:ADR:AD:PL:HP	./.:.:.:.:.:.:.:.	./.:.:.:.:.:.:.:.	./.:.:.:.:.:.:.:.	./.:.:.:.:.:.:.:.
I	12580124	.	A	G	90	.	MQ0F=0;MQ=60;SGB=-0.379885;ICB=1;HOB=0.5;DP=33;DP4=7,9,6,7;AD=1,1;AN=0;AC=0	GT:DP:SP:ADF:ADR:AD:PL:HP	./.:.:.:.:.:.:.:.	./.:.:.:.:.:.:.:.	./.:.:.:.:.:.:.:.	./.:.:.:.:.:.:.:.
I	12580306	.	A	T	90	.	MQ0F=0;MQ=60;VDB=0.76;SGB=-0.453602;ICB=1;HOB=0.5;DP=34;DP4=8,3,8,6;AD=0,2;AN=0;AC=0	GT:DP:SP:ADF:ADR:AD:PL:HP	./.:.:.:.:.:.:.:.	./.:.:.:.:.:.:.:.	./.:.:.:.:.:.:.:.	./.:.:.:.:.:.:.:.
I	12581055	.	C	A	105	.	MQ0F=0;MQ=60;SGB=-0.379885;ICB=1;HOB=0.5;DP=23;DP4=3,10,2,8;AD=1,1;AN=2;AC=2	GT:DP:SP:ADF:ADR:AD:PL:HP	./.:.:.:.:.:.:.:.	1/1:1:0:0,0:0,1:0,1:41,3,0:BB	./.:.:.:.:.:.:.:.	./.:.:.:.:.:.:.:.
I	12581586	.	A	G	124	.	MQ0F=0;MQ=60;SGB=-0.379885;ICB=1;HOB=0.5;DP=36;DP4=21,3,3,1;AD=1,1;AN=0;AC=0	GT:DP:SP:ADF:ADR:AD:PL:HP	./.:.:.:.:.:.:.:.	./.:.:.:.:.:.:.:.	./.:.:.:.:.:.:.:.	./.:.:.:.:.:.:.:.
I	12583479	.	C	T	105	.	MQ0F=0;MQ=60;SGB=-0.379885;ICB=1;HOB=0.5;DP=23;DP4=8,5,3,4;AD=1,1;AN=0;AC=0	GT:DP:SP:ADF:ADR:AD:PL:HP	./.:.:.:.:.:.:.:.	./.:.:.:.:.:.:.:.	./.:.:.:.:.:.:.:.	./.:.:.:.:.:.:.:.
I	12583485	.	C	A	105	.	MQ0F=0;MQ=60;SGB=-0.379885;ICB=1;HOB=0.5;DP=23;DP4=8,5,3,4;AD=1,1;AN=0;AC=0	GT:DP:SP:ADF:ADR:AD:PL:HP	./.:.:.:.:.:.:.:.	./.:.:.:.:.:.:.:.	./.:.:.:.:.:.:.:.	./.:.:.:.:.:.:.:.
I	12583844	.	A	C	131	.	MQ0F=0;MQ=60;SGB=-0.379885;ICB=1;HOB=0.5;MQSB=1;DP=45;DP4=20,7,4,1;AD=1,1;AN=0;AC=0	GT:DP:SP:ADF:ADR:AD:PL:HP	./.:.:.:.:.:.:.:.	./.:.:.:.:.:.:.:.	./.:.:.:.:.:.:.:.	./.:.:.:.:.:.:.:.
I	12584501	.	G	A	93	.	MQ0F=0;MQ=60;VDB=0.02;SGB=-0.453602;ICB=1;HOB=0.5;DP=32;DP4=7,11,10,2;AD=2,1;AN=0;AC=0	GT:DP:SP:ADF:ADR:AD:PL:HP	./.:.:.:.:.:.:.:.	./.:.:.:.:.:.:.:.	./.:.:.:.:.:.:.:.	./.:.:.:.:.:.:.:.
I	12584822	.	A	G	112	.	MQ0F=0;MQ=60;SGB=-0.379885;ICB=1;HOB=0.5;MQSB=1;DP=40;DP4=20,6,5,3;AD=1,1;AN=4;AC=0	GT:DP:SP:ADF:ADR:AD:PL:HP	0/0:1:0:1,.:0,.:1,.:.:.	./.:.:.:.:.:.:.:.	0/0:1:0:1,.:0,.:1,.:.:.	./.:.:.:.:.:.:.:.
I	12584908	.	G	T	140	.	MQ0F=0;MQ=60;SGB=-0.379885;ICB=1;HOB=0.5;DP=40;DP4=10,16,4,4;AD=1,1;AN=4;AC=0	GT:DP:SP:ADF:ADR:AD:PL:HP	0/0:1:0:0,.:1,.:1,.:.:.	./.:.:.:.:.:.:.:.	0/0:1:0:0,.:1,.:1,.:.:.	./.:.:.:.:.:.:.:.
I	12584958	.	T	A	140	.	SGB=-0.379885;MQ0F=0;MQ=60;ICB=1;HOB=0.5;DP=47;DP4=10,13,5,7;AD=1,1;AN=2;AC=0	GT:PL:DP:SP:ADF:ADR:AD:HP	0/0:.:1:0:0,.:1,.:1,.:.	./.:.:.:.:.:.:.:.	./.:.:.:.:.:.:.:.	./.:.:.:.:.:.:.:.
I	12585246	.	A	T	112	.	MQ0F=0;MQ=60;SGB=-0.379885;ICB=1;HOB=0.5;MQSB=1;DP=23;DP4=10,7,5,0;AD=0,1;AN=0;AC=0	GT:DP:SP:ADF:ADR:AD:PL:HP	./.:.:.:.:.:.:.:.	./.:.:.:.:.:.:.:.	./.:.:.:.:.:.:.:.	./.:.:.:.:.:.:.:.
I	12586292	.	G	A	999	.	SGB=-0.379885;MQ0F=0;ICB=1;HOB=0.5;MQ=60;MQSB=1;VDB=0.32;DP=30;DP4=4,12,11,0;AD=8,1;AN=2;AC=2	GT:PL:DP:SP:ADF:ADR:AD:HP	./.:.:.:.:.:.:.:.	./.:.:.:.:.:.:.:.	./.:.:.:.:.:.:.:.	1/1:41,3,0:1:0:0,1:0,0:0,1:BB
I	12587445	.	A	G	112	.	MQ0F=0;MQ=.;MQSB=1;VDB=0.568985;SGB=-0.511536;ICB=1;HOB=0.5;DP=47;DP4=14,12,5,5;AD=1,1;AN=0;AC=0	GT:DP:SP:ADF:ADR:AD:PL:HP	./.:.:.:.:.:.:.:.	./.:.:.:.:.:.:.:.	./.:.:.:.:.:.:.:.	./.:.:.:.:.:.:.:.
I	12588089	.	G	A	131	.	MQ0F=0;MQ=60;SGB=-0.379885;ICB=1;HOB=0.5;MQSB=1;VDB=0.961028;DP=45;DP4=14,3,11,7;AD=0,1;AN=0;AC=0	GT:DP:SP:ADF:ADR:AD:PL:HP	./.:.:.:.:.:.:.:.	./.:.:.:.:.:.:.:.	./.:.:.:.:.:.:.:.	./.:.:.:.:.:.:.:.
I	12588908	.	A	T	140	.	MQ0F=0;MQ=60;SGB=-0.379885;ICB=1;HOB=0.5;RPB=1;MQB=1;BQB=1;DP=34;DP4=14,2,7,1;AD=1,1;AN=0;AC=0	GT:DP:SP:ADF:ADR:AD:PL:HP	./.:.:.:.:.:.:.:.	./.:.:.:.:.:.:.:.	./.:.:.:.:.:.:.:.	./.:.:.:.:.:.:.:.
I	12589741	.	T	G	999	.	SGB=-0.379885;MQ0F=0;MQ=60;ICB=1;HOB=0.5;VDB=0.00872848;MQSB=1;DP=96;DP4=55,6,13,9;AD=1,1;AN=2;AC=2	GT:PL:DP:SP:ADF:ADR:AD:HP	1/1:60,3,0:1:0:0,1:0,0:0,1:.	./.:.:.:.:.:.:.:.	./.:.:.:.:.:.:.:.	./.:.:.:.:.:.:.:.
I	12591022	.	T	A	140	.	MQSB=1;MQ0F=0;MQ=60;VDB=0.22;SGB=-0.453602;ICB=1;HOB=0.5;DP=41;DP4=21,5,4,0;AD=0,1;AN=0;AC=0	GT:DP:SP:ADF:ADR:AD:PL:HP	./.:.:.:.:.:.:.:.	./.:.:.:.:.:.:.:.	./.:.:.:.:.:.:.:.	./.:.:.:.:.:.:.:.
I	12592568	.	A	T	97	.	SGB=-0.379885;MQ0F=0;MQ=60;DP=34;DP4=10,2,8,0;AD=1,1;AN=0;AC=0	GT:PL:DP:SP:ADF:ADR:AD	./.:.:.:.:.:.:.	./.:.:.:.:.:.:.	./.:.:.:.:.:.:.	./.:.:.:.:.:.:.
I	12593492	.	G	A	105	.	MQ0F=0;MQ=60;SGB=-0.379885;ICB=1;HOB=0.5;DP=24;DP4=7,8,4,2;AD=2,1;AN=0;AC=0	GT:DP:SP:ADF:ADR:AD:PL:HP	./.:.:.:.:.:.:.:.	./.:.:.:.:.:.:.:.	./.:.:.:.:.:.:.:.	./.:.:.:.:.:.:.:.
I	12593658	.	A	C	127	.	MQSB=1;MQ0F=0;MQ=60;SGB=-0.379885;ICB=1;HOB=0.5;VDB=0.6;DP=27;DP4=9,6,5,4;AD=1,1;AN=0;AC=0	GT:DP:SP:ADF:ADR:AD:PL:HP	./.:.:.:.:.:.:.:.	./.:.:.:.:.:.:.:.	./.:.:.:.:.:.:.:.	./.:.:.:.:.:.:.:.
I	12594516	.	C	A	131	.	MQSB=1;MQ0F=0;MQ=60;SGB=-0.379885;ICB=1;HOB=0.5;DP=50;DP4=15,10,9,4;AD=0,1;AN=0;AC=0	GT:DP:SP:ADF:ADR:AD:PL:HP	./.:.:.:.:.:.:.:.	./.:.:.:.:.:.:.:.	./.:.:.:.:.:.:.:.	./.:.:.:.:.:.:.:.
I	12595694	.	G	A	999	.	MQ0F=0;MQ=60;SGB=-0.379885;ICB=1;HOB=0.5;VDB=0.92;DP=57;DP4=23,6,13,0;AD=1,1;AN=2;AC=2	GT:DP:SP:ADF:ADR:AD:PL:HP	./.:.:.:.:.:.:.:.	./.:.:.:.:.:.:.:.	./.:.:.:.:.:.:.:.	1/1:1:0:0,1:0,0:0,1:41,3,0:BB
I	12596472	.	A	G	112	.	SGB=-0.379885;MQ0F=0;ICB=1;HOB=0.5;MQ=60;MQSB=1;VDB=0.64;DP=31;DP4=12,5,4,4;AD=1,1;AN=2;AC=0	GT:PL:DP:SP:ADF:ADR:AD:HP	./.:.:.:.:.:.:.:.	0/0:.:1:0:1,.:0,.:1,.:.	./.:.:.:.:.:.:.:.	./.:.:.:.:.:.:.:.
I	12597637	.	C	T	999	.	MQ0F=0;MQ=60;SGB=-0.379885;ICB=1;HOB=0.5;MQSB=1;DP=46;DP4=24,4,3,4;AD=1,1;AN=4;AC=2	GT:DP:SP:ADF:ADR:AD:PL:HP	1/1:1:0:0,0:0,1:0,1:41,3,0:BB	0/0:2:0:0,.:2,.:2,.:.:.	./.:.:.:.:.:.:.:.	./.:.:.:.:.:.:.:.
I	12597693	.	G	A	999	.	MQ0F=0;MQ=60;SGB=-0.379885;ICB=1;HOB=0.5;DP=40;DP4=18,4,5,6;AD=1,1;AN=2;AC=2	GT:DP:SP:ADF:ADR:AD:PL:HP	1/1:1:0:0,0:0,1:0,1:41,3,0:BB	./.:.:.:.:.:.:.:.	./.:.:.:.:.:.:.:.	./.:.:.:.:.:.:.:.
I	12597955	.	T	C	112	.	SGB=-0.379885;RPB=1;MQB=1;MQSB=1;BQB=1;MQ0F=0;ICB=1;HOB=0.5;MQ=60;DP=22;DP4=2,7,8,1;AD=0,1;AN=0;AC=0	GT:PL:DP:SP:ADF:ADR:AD:HP	./.:.:.:.:.:.:.:.	./.:.:.:.:.:.:.:.	./.:.:.:.:.:.:.:.	./.:.:.:.:.:.:.:.
I	12598674	.	T	C	90	.	SGB=-0.379885;MQ0F=0;ICB=1;HOB=0.5;MQ=60;DP=18;DP4=6,1,4,0;AD=1,1;AN=2;AC=0	GT:PL:DP:SP:ADF:ADR:AD:HP	0/0:.:1:0:1,.:0,.:1,.:.	./.:.:.:.:.:.:.:.	./.:.:.:.:.:.:.:.	./.:.:.:.:.:.:.:.
I	12599304	.	A	G	999	.	MQ0F=0;MQ=60;MQSB=0.0401934;SGB=-0.379885;ICB=1;HOB=0.5;VDB=0.02;RPB=1;MQB=1;BQB=1;DP=78;DP4=18,13,22,17;AD=1,1;AN=0;AC=0	GT:DP:SP:ADF:ADR:AD:PL:HP	./.:.:.:.:.:.:.:.	./.:.:.:.:.:.:.:.	./.:.:.:.:.:.:.:.	./.:.:.:.:.:.:.:.
I	12599640	.	T	C	131	.	VDB=0.02;SGB=-0.453602;MQ0F=0;MQ=60;ICB=1;HOB=0.5;RPB=1;MQB=1;MQSB=1;BQB=1;DP=110;DP4=15,34,6,40;AD=0,1;AN=2;AC=2	GT:PL:DP:SP:ADF:ADR:AD:HP	./.:.:.:.:.:.:.:.	./.:.:.:.:.:.:.:.	1/1:41,3,0:1:0:0,0:0,1:0,1:BB	./.:.:.:.:.:.:.:.
I	12600059	.	T	C	999	.	MQ0F=0;MQ=60;MQSB=1;SGB=-0.379885;ICB=1;HOB=0.5;RPB=1;MQB=1;BQB=1;VDB=0.1;DP=81;DP4=28,10,15,10;AD=0,1;AN=4;AC=2	GT:DP:SP:ADF:ADR:AD:PL:HP	./.:.:.:.:.:.:.:.	0/0:1:0:0,.:1,.:1,.:.:.	1/1:1:0:0,0:0,1:0,1:41,3,0:BB	./.:.:.:.:.:.:.:.
I	12601596	.	G	A	112	.	MQ0F=0;MQ=60;MQSB=1;SGB=-0.379885;ICB=1;HOB=0.5;DP=14;DP4=8,4,1,0;AD=1,1;AN=2;AC=0	GT:DP:SP:ADF:ADR:AD:PL:HP	./.:.:.:.:.:.:.:.	0/0:1:0:0,.:1,.:1,.:.:.	./.:.:.:.:.:.:.:.	./.:.:.:.:.:.:.:.
I	12601737	.	T	C	131	.	SGB=-0.379885;MQ0F=0;ICB=1;HOB=0.5;MQ=49;MQSB=1;DP=33;DP4=8,9,3,5;AD=2,1;AN=0;AC=0	GT:PL:DP:SP:ADF:ADR:AD:HP	./.:.:.:.:.:.:.:.	./.:.:.:.:.:.:.:.	./.:.:.:.:.:.:.:.	./.:.:.:.:.:.:.:.
I	12601762	.	G	A	131	.	SGB=-0.379885;MQ0F=0;ICB=1;HOB=0.5;MQ=49;MQSB=1;DP=31;DP4=6,10,6,4;AD=2,1;AN=2;AC=2	GT:PL:DP:SP:ADF:ADR:AD:HP	1/1:41,3,0:1:0:0,1:0,0:0,1:BB	./.:.:.:.:.:.:.:.	./.:.:.:.:.:.:.:.	./.:.:.:.:.:.:.:.
I	12601840	.	A	C	71	.	MQ0F=0;MQ=60;SGB=-0.379885;ICB=1;HOB=0.5;VDB=0.86;DP=28;DP4=4,7,8,2;AD=1,2;AN=2;AC=2	GT:DP:SP:ADF:ADR:AD:PL:HP	1/1:1:0:0,1:0,0:0,1:60,3,0:.	./.:.:.:.:.:.:.:.	./.:.:.:.:.:.:.:.	./.:.:.:.:.:.:.:.
I	12602007	.	A	T	90	.	SGB=-0.379885;MQ0F=0;ICB=1;HOB=0.5;MQ=60;RPB=1;MQB=1;BQB=1;DP=35;DP4=17,4,4,3;AD=1,1;AN=2;AC=0	GT:PL:DP:SP:ADF:ADR:AD:HP	./.:.:.:.:.:.:.:.	0/0:.:1:0:1,.:0,.:1,.:.	./.:.:.:.:.:.:.:.	./.:.:.:.:.:.:.:.
I	12602340	.	T	G	124	.	MQ0F=0;MQ=60;VDB=0.02;SGB=-0.453602;ICB=1;HOB=0.5;DP=33;DP4=7,8,10,1;AD=0,1;AN=0;AC=0	GT:DP:SP:ADF:ADR:AD:PL:HP	./.:.:.:.:.:.:.:.	./.:.:.:.:.:.:.:.	./.:.:.:.:.:.:.:.	./.:.:.:.:.:.:.:.
I	12602586	.	T	A	90	.	MQ0F=0;MQ=60;SGB=-0.379885;ICB=1;HOB=0.5;DP=25;DP4=11,3,2,4;AD=0,1;AN=0;AC=0	GT:DP:SP:ADF:ADR:AD:PL:HP	./.:.:.:.:.:.:.:.	./.:.:.:.:.:.:.:.	./.:.:.:.:.:.:.:.	./.:.:.:.:.:.:.:.
I	12602747	.	A	G	112	.	MQ0F=0;MQ=60;SGB=-0.379885;ICB=1;HOB=0.5;MQSB=1;DP=28;DP4=13,9,3,3;AD=0,1;AN=0;AC=0	GT:DP:SP:ADF:ADR:AD:PL:HP	./.:.:.:.:.:.:.:.	./.:.:.:.:.:.:.:.	./.:.:.:.:.:.:.:.	./.:.:.:.:.:.:.:.
I	12603451	.	G	A	140	.	MQ0F=0;MQ=60;SGB=-0.379885;ICB=1;HOB=0.5;DP=31;DP4=8,6,4,4;AD=0,1;AN=0;AC=0	GT:DP:SP:ADF:ADR:AD:PL:HP	./.:.:.:.:.:.:.:.	./.:.:.:.:.:.:.:.	./.:.:.:.:.:.:.:.	./.:.:.:.:.:.:.:.
I	12603452	.	C	T	140	.	MQ0F=0;MQ=60;SGB=-0.379885;ICB=1;HOB=0.5;DP=31;DP4=8,7,4,3;AD=0,1;AN=0;AC=0	GT:DP:SP:ADF:ADR:AD:PL:HP	./.:.:.:.:.:.:.:.	./.:.:.:.:.:.:.:.	./.:.:.:.:.:.:.:.	./.:.:.:.:.:.:.:.
I	12603609	.	G	A	90	.	MQ0F=0;MQ=60;SGB=-0.379885;ICB=1;HOB=0.5;DP=13;DP4=7,3,0,2;AD=1,1;AN=0;AC=0	GT:DP:SP:ADF:ADR:AD:PL:HP	./.:.:.:.:.:.:.:.	./.:.:.:.:.:.:.:.	./.:.:.:.:.:.:.:.	./.:.:.:.:.:.:.:.
I	12603610	.	A	T	90	.	MQ0F=0;MQ=60;SGB=-0.379885;ICB=1;HOB=0.5;DP=13;DP4=7,3,0,1;AD=1,1;AN=0;AC=0	GT:DP:SP:ADF:ADR:AD:PL:HP	./.:.:.:.:.:.:.:.	./.:.:.:.:.:.:.:.	./.:.:.:.:.:.:.:.	./.:.:.:.:.:.:.:.
I	12603719	.	C	T	71	.	SGB=-0.379885;MQ0F=0;ICB=1;HOB=0.5;MQ=60;DP=16;DP4=5,1,7,0;AD=1,1;AN=0;AC=0	GT:PL:DP:SP:ADF:ADR:AD:HP	./.:.:.:.:.:.:.:.	./.:.:.:.:.:.:.:.	./.:.:.:.:.:.:.:.	./.:.:.:.:.:.:.:.
I	12604158	.	T	C	140	.	MQ0F=0;MQ=60;SGB=-0.379885;ICB=1;HOB=0.5;VDB=0.58;DP=35;DP4=11,4,6,4;AD=1,2;AN=0;AC=0	GT:DP:SP:ADF:ADR:AD:PL:HP	./.:.:.:.:.:.:.:.	./.:.:.:.:.:.:.:.	./.:.:.:.:.:.:.:.	./.:.:.:.:.:.:.:.
I	12604302	.	G	A	999	.	MQ0F=0;MQ=60;SGB=-0.379885;ICB=1;HOB=0.5;MQSB=0.966012;DP=44;DP4=18,11,6,5;AD=2,1;AN=0;AC=0	GT:DP:SP:ADF:ADR:AD:PL:HP	./.:.:.:.:.:.:.:.	./.:.:.:.:.:.:.:.	./.:.:.:.:.:.:.:.	./.:.:.:.:.:.:.:.
I	12604532	.	C	A	131	.	MQ0F=0;MQ=60;SGB=-0.379885;ICB=1;HOB=0.5;VDB=0.06;MQSB=1;DP=35;DP4=5,14,10,1;AD=1,1;AN=0;AC=0	GT:DP:SP:ADF:ADR:AD:PL:HP	./.:.:.:.:.:.:.:.	./.:.:.:.:.:.:.:.	./.:.:.:.:.:.:.:.	./.:.:.:.:.:.:.:.
I	12604563	.	C	T	228	.	MQ0F=0;MQ=60;SGB=-0.379885;ICB=1;HOB=0.5;VDB=0.06;MQSB=1;DP=84;DP4=5,8,12,52;AD=1,1;AN=0;AC=0	GT:DP:SP:ADF:ADR:AD:PL:HP	./.:.:.:.:.:.:.:.	./.:.:.:.:.:.:.:.	./.:.:.:.:.:.:.:.	./.:.:.:.:.:.:.:.
I	12604629	.	C	A	90	.	MQ0F=0;MQ=60;SGB=-0.379885;ICB=1;HOB=0.5;VDB=0.02;DP=36;DP4=6,4,10,5;AD=0,1;AN=0;AC=0	GT:DP:SP:ADF:ADR:AD:PL:HP	./.:.:.:.:.:.:.:.	./.:.:.:.:.:.:.:.	./.:.:.:.:.:.:.:.	./.:.:.:.:.:.:.:.
I	12604630	.	A	T	90	.	MQ0F=0;MQ=60;SGB=-0.379885;ICB=1;HOB=0.5;VDB=0.02;DP=35;DP4=6,3,10,6;AD=0,1;AN=0;AC=0	GT:DP:SP:ADF:ADR:AD:PL:HP	./.:.:.:.:.:.:.:.	./.:.:.:.:.:.:.:.	./.:.:.:.:.:.:.:.	./.:.:.:.:.:.:.:.
I	12604675	.	A	C	125	.	MQ0F=0;MQ=60;SGB=-0.379885;ICB=1;HOB=0.5;VDB=1.33331e-05;RPB=1;MQB=1;MQSB=1;BQB=1;DP=45;DP4=6,7,15,8;AD=1,1;AN=0;AC=0	GT:DP:SP:ADF:ADR:AD:PL:HP	./.:.:.:.:.:.:.:.	./.:.:.:.:.:.:.:.	./.:.:.:.:.:.:.:.	./.:.:.:.:.:.:.:.
I	12605057	.	G	A	90	.	SGB=-0.379885;MQ0F=0;ICB=1;HOB=0.5;MQ=60;DP=16;DP4=3,2,6,3;AD=0,1;AN=0;AC=0	GT:PL:DP:SP:ADF:ADR:AD:HP	./.:.:.:.:.:.:.:.	./.:.:.:.:.:.:.:.	./.:.:.:.:.:.:.:.	./.:.:.:.:.:.:.:.
I	12605722	.	G	T	131	.	MQ0F=0;MQ=60;SGB=-0.379885;ICB=1;HOB=0.5;MQSB=1;VDB=0.02;DP=38;DP4=14,3,7,4;AD=0,1;AN=0;AC=0	GT:DP:SP:ADF:ADR:AD:PL:HP	./.:.:.:.:.:.:.:.	./.:.:.:.:.:.:.:.	./.:.:.:.:.:.:.:.	./.:.:.:.:.:.:.:.
I	12606117	.	T	A	124	.	MQ0F=0;MQ=60;SGB=-0.379885;ICB=1;HOB=0.5;DP=18;DP4=6,3,5,2;AD=0,1;AN=0;AC=0	GT:DP:SP:ADF:ADR:AD:PL:HP	./.:.:.:.:.:.:.:.	./.:.:.:.:.:.:.:.	./.:.:.:.:.:.:.:.	./.:.:.:.:.:.:.:.
I	12606226	.	C	T	132	.	SGB=-0.379885;MQ0F=0;ICB=1;HOB=0.5;MQ=60;MQSB=1;DP=28;DP4=15,3,4,1;AD=0,1;AN=0;AC=0	GT:PL:DP:SP:ADF:ADR:AD:HP	./.:.:.:.:.:.:.:.	./.:.:.:.:.:.:.:.	./.:.:.:.:.:.:.:.	./.:.:.:.:.:.:.:.
I	12606542	.	A	T	108	.	MQ0F=0;MQ=60;SGB=-0.379885;ICB=1;HOB=0.5;RPB=1;MQB=1;BQB=1;DP=36;DP4=15,4,7,4;AD=1,1;AN=0;AC=0	GT:DP:SP:ADF:ADR:AD:PL:HP	./.:.:.:.:.:.:.:.	./.:.:.:.:.:.:.:.	./.:.:.:.:.:.:.:.	./.:.:.:.:.:.:.:.
I	12607056	.	T	C	90	.	SGB=-0.379885;MQ0F=0;ICB=1;HOB=0.5;MQ=60;RPB=1;MQB=1;BQB=1;MQSB=1;DP=41;DP4=24,2,7,5;AD=0,1;AN=0;AC=0	GT:PL:DP:SP:ADF:ADR:AD:HP	./.:.:.:.:.:.:.:.	./.:.:.:.:.:.:.:.	./.:.:.:.:.:.:.:.	./.:.:.:.:.:.:.:.
I	12607208	.	G	A	137	.	SGB=-0.379885;MQ0F=0;ICB=1;HOB=0.5;MQ=60;RPB=1;MQB=1;MQSB=1;BQB=1;DP=30;DP4=4,12,3,6;AD=0,1;AN=0;AC=0	GT:PL:DP:SP:ADF:ADR:AD:HP	./.:.:.:.:.:.:.:.	./.:.:.:.:.:.:.:.	./.:.:.:.:.:.:.:.	./.:.:.:.:.:.:.:.
I	12607284	.	G	T	105	.	SGB=-0.379885;MQ0F=0;ICB=1;HOB=0.5;MQ=60;DP=27;DP4=5,9,6,5;AD=0,1;AN=0;AC=0	GT:PL:DP:SP:ADF:ADR:AD:HP	./.:.:.:.:.:.:.:.	./.:.:.:.:.:.:.:.	./.:.:.:.:.:.:.:.	./.:.:.:.:.:.:.:.
I	12607684	.	G	A	112	.	SGB=-0.379885;MQ0F=0;ICB=1;HOB=0.5;MQ=60;MQSB=1;DP=20;DP4=5,5,7,0;AD=0,1;AN=0;AC=0	GT:PL:DP:SP:ADF:ADR:AD:HP	./.:.:.:.:.:.:.:.	./.:.:.:.:.:.:.:.	./.:.:.:.:.:.:.:.	./.:.:.:.:.:.:.:.
I	12608027	.	A	G	90	.	MQ0F=0;MQ=60;SGB=-0.379885;ICB=1;HOB=0.5;RPB=1;MQB=1;MQSB=1;BQB=1;DP=24;DP4=9,2,2,6;AD=0,1;AN=0;AC=0	GT:DP:SP:ADF:ADR:AD:PL:HP	./.:.:.:.:.:.:.:.	./.:.:.:.:.:.:.:.	./.:.:.:.:.:.:.:.	./.:.:.:.:.:.:.:.
I	12608053	.	T	A	90	.	MQ0F=0;MQ=60;SGB=-0.379885;ICB=1;HOB=0.5;RPB=1;MQB=1;MQSB=1;BQB=1;VDB=0.32;DP=25;DP4=9,3,3,6;AD=0,1;AN=0;AC=0	GT:DP:SP:ADF:ADR:AD:PL:HP	./.:.:.:.:.:.:.:.	./.:.:.:.:.:.:.:.	./.:.:.:.:.:.:.:.	./.:.:.:.:.:.:.:.
I	12608190	.	A	T	90	.	MQ0F=0;MQ=60;SGB=-0.379885;ICB=1;HOB=0.5;DP=19;DP4=8,3,2,1;AD=1,1;AN=0;AC=0	GT:DP:SP:ADF:ADR:AD:PL:HP	./.:.:.:.:.:.:.:.	./.:.:.:.:.:.:.:.	./.:.:.:.:.:.:.:.	./.:.:.:.:.:.:.:.
I	12608980	.	C	A	90	.	MQ0F=0;MQ=60;SGB=-0.379885;ICB=1;HOB=0.5;DP=18;DP4=6,1,5,4;AD=1,1;AN=0;AC=0	GT:DP:SP:ADF:ADR:AD:PL:HP	./.:.:.:.:.:.:.:.	./.:.:.:.:.:.:.:.	./.:.:.:.:.:.:.:.	./.:.:.:.:.:.:.:.
I	12609340	.	T	A	90	.	SGB=-0.379885;MQ0F=0;ICB=1;HOB=0.5;MQ=60;DP=21;DP4=6,3,2,5;AD=0,1;AN=0;AC=0	GT:PL:DP:SP:ADF:ADR:AD:HP	./.:.:.:.:.:.:.:.	./.:.:.:.:.:.:.:.	./.:.:.:.:.:.:.:.	./.:.:.:.:.:.:.:.
I	12609551	.	G	T	122	.	MQ0F=0;MQ=60;SGB=-0.379885;ICB=1;HOB=0.5;MQSB=1;DP=26;DP4=7,8,6,2;AD=1,1;AN=2;AC=0	GT:DP:SP:ADF:ADR:AD:PL:HP	./.:.:.:.:.:.:.:.	0/0:1:0:0,.:1,.:1,.:.:.	./.:.:.:.:.:.:.:.	./.:.:.:.:.:.:.:.
I	12609552	.	C	T	122	.	MQ0F=0;MQ=60;SGB=-0.379885;ICB=1;HOB=0.5;MQSB=1;DP=26;DP4=7,7,6,2;AD=1,1;AN=2;AC=0	GT:DP:SP:ADF:ADR:AD:PL:HP	./.:.:.:.:.:.:.:.	0/0:1:0:0,.:1,.:1,.:.:.	./.:.:.:.:.:.:.:.	./.:.:.:.:.:.:.:.
I	12609739	.	C	T	90	.	MQ0F=0;MQ=60;SGB=-0.379885;ICB=1;HOB=0.5;DP=18;DP4=7,0,3,3;AD=0,1;AN=0;AC=0	GT:DP:SP:ADF:ADR:AD:PL:HP	./.:.:.:.:.:.:.:.	./.:.:.:.:.:.:.:.	./.:.:.:.:.:.:.:.	./.:.:.:.:.:.:.:.
I	12609858	.	G	C	140	.	MQ0F=0;MQ=60;SGB=-0.379885;ICB=1;HOB=0.5;DP=23;DP4=5,10,2,2;AD=1,1;AN=0;AC=0	GT:DP:SP:ADF:ADR:AD:PL:HP	./.:.:.:.:.:.:.:.	./.:.:.:.:.:.:.:.	./.:.:.:.:.:.:.:.	./.:.:.:.:.:.:.:.
I	12609943	.	A	G	124	.	MQ0F=0;MQ=60;SGB=-0.379885;ICB=1;HOB=0.5;MQSB=1;DP=34;DP4=13,6,8,2;AD=1,1;AN=0;AC=0	GT:DP:SP:ADF:ADR:AD:PL:HP	./.:.:.:.:.:.:.:.	./.:.:.:.:.:.:.:.	./.:.:.:.:.:.:.:.	./.:.:.:.:.:.:.:.
I	12610083	.	C	A	150	.	SGB=-0.379885;MQ0F=0;MQ=60;ICB=1;HOB=0.5;MQSB=1;DP=43;DP4=6,16,6,7;AD=1,1;AN=0;AC=0	GT:DP:SP:ADF:ADR:AD:PL:HP	./.:.:.:.:.:.:.:.	./.:.:.:.:.:.:.:.	./.:.:.:.:.:.:.:.	./.:.:.:.:.:.:.:.
I	12611158	.	C	T	90	.	MQ0F=0;MQ=60;SGB=-0.379885;RPB=1;MQB=1;MQSB=1;BQB=1;ICB=1;HOB=0.5;DP=26;DP4=11,6,4,2;AD=1,1;AN=0;AC=0	GT:DP:SP:ADF:ADR:AD:PL:HP	./.:.:.:.:.:.:.:.	./.:.:.:.:.:.:.:.	./.:.:.:.:.:.:.:.	./.:.:.:.:.:.:.:.
I	12611219	.	A	G	117	.	MQ0F=0;MQ=60;SGB=-0.379885;RPB=1;MQB=1;MQSB=1;BQB=1;ICB=1;HOB=0.5;DP=30;DP4=10,10,4,1;AD=2,1;AN=0;AC=0	GT:DP:SP:ADF:ADR:AD:PL:HP	./.:.:.:.:.:.:.:.	./.:.:.:.:.:.:.:.	./.:.:.:.:.:.:.:.	./.:.:.:.:.:.:.:.
I	12611371	.	G	A	105	.	MQ0F=0;MQ=60;SGB=-0.379885;RPB=1;MQB=1;BQB=1;ICB=1;HOB=0.5;VDB=0.8;DP=51;DP4=7,6,16,4;AD=0,1;AN=0;AC=0	GT:DP:SP:ADF:ADR:AD:PL:HP	./.:.:.:.:.:.:.:.	./.:.:.:.:.:.:.:.	./.:.:.:.:.:.:.:.	./.:.:.:.:.:.:.:.
I	12611387	.	T	A	105	.	MQ0F=0;MQ=60;SGB=-0.379885;RPB=1;MQB=1;MQSB=1;BQB=1;ICB=1;HOB=0.5;VDB=0.8;DP=47;DP4=6,8,12,8;AD=0,1;AN=0;AC=0	GT:DP:SP:ADF:ADR:AD:PL:HP	./.:.:.:.:.:.:.:.	./.:.:.:.:.:.:.:.	./.:.:.:.:.:.:.:.	./.:.:.:.:.:.:.:.
I	12611638	.	T	C	112	.	MQ0F=0;MQ=60;SGB=-0.379885;ICB=1;HOB=0.5;MQSB=1;DP=39;DP4=18,3,6,1;AD=0,1;AN=0;AC=0	GT:DP:SP:ADF:ADR:AD:PL:HP	./.:.:.:.:.:.:.:.	./.:.:.:.:.:.:.:.	./.:.:.:.:.:.:.:.	./.:.:.:.:.:.:.:.
I	12611846	.	A	T	90	.	SGB=-0.379885;MQ0F=0;ICB=1;HOB=0.5;MQ=60;DP=22;DP4=7,9,2,1;AD=1,1;AN=0;AC=0	GT:PL:DP:SP:ADF:ADR:AD:HP	./.:.:.:.:.:.:.:.	./.:.:.:.:.:.:.:.	./.:.:.:.:.:.:.:.	./.:.:.:.:.:.:.:.
I	12612109	.	T	A	90	.	MQ0F=0;MQ=60;SGB=-0.379885;ICB=1;HOB=0.5;VDB=0.5;MQSB=1;DP=29;DP4=11,6,2,3;AD=0,2;AN=0;AC=0	GT:DP:SP:ADF:ADR:AD:PL:HP	./.:.:.:.:.:.:.:.	./.:.:.:.:.:.:.:.	./.:.:.:.:.:.:.:.	./.:.:.:.:.:.:.:.
I	12612198	.	A	T	228	.	MQ0F=0;MQ=60;SGB=-0.379885;ICB=1;HOB=0.5;VDB=6.44942e-05;MQSB=1;DP=41;DP4=7,10,4,15;AD=0,14;AN=0;AC=0	GT:DP:SP:ADF:ADR:AD:PL:HP	./.:.:.:.:.:.:.:.	./.:.:.:.:.:.:.:.	./.:.:.:.:.:.:.:.	./.:.:.:.:.:.:.:.
I	12612733	.	T	A	154	.	SGB=-0.379885;MQ0F=0;ICB=1;HOB=0.5;MQ=60;VDB=0.18;DP=49;DP4=10,8,11,7;AD=0,2;AN=2;AC=2	GT:PL:DP:SP:ADF:ADR:AD:HP	./.:.:.:.:.:.:.:.	./.:.:.:.:.:.:.:.	./.:.:.:.:.:.:.:.	1/1:60,3,0:1:0:0,1:0,0:0,1:.
I	12612957	.	G	A	90	.	SGB=-0.379885;MQ0F=0;ICB=1;HOB=0.5;MQ=60;DP=12;DP4=3,1,3,3;AD=0,1;AN=0;AC=0	GT:PL:DP:SP:ADF:ADR:AD:HP	./.:.:.:.:.:.:.:.	./.:.:.:.:.:.:.:.	./.:.:.:.:.:.:.:.	./.:.:.:.:.:.:.:.
I	12613063	.	T	G	83	.	MQ0F=0;MQ=60;SGB=-0.379885;ICB=1;HOB=0.5;DP=15;DP4=3,2,3,1;AD=1,1;AN=0;AC=0	GT:DP:SP:ADF:ADR:AD:PL:HP	./.:.:.:.:.:.:.:.	./.:.:.:.:.:.:.:.	./.:.:.:.:.:.:.:.	./.:.:.:.:.:.:.:.
I	12613142	.	T	G	83	.	SGB=-0.379885;MQ0F=0;ICB=1;HOB=0.5;MQ=60;DP=20;DP4=6,2,4,3;AD=1,1;AN=0;AC=0	GT:PL:DP:SP:ADF:ADR:AD:HP	./.:.:.:.:.:.:.:.	./.:.:.:.:.:.:.:.	./.:.:.:.:.:.:.:.	./.:.:.:.:.:.:.:.
I	12613252	.	G	A	90	.	MQ0F=0;MQ=60;SGB=-0.379885;ICB=1;HOB=0.5;VDB=0.02;DP=13;DP4=4,4,3,0;AD=0,2;AN=0;AC=0	GT:DP:SP:ADF:ADR:AD:PL:HP	./.:.:.:.:.:.:.:.	./.:.:.:.:.:.:.:.	./.:.:.:.:.:.:.:.	./.:.:.:.:.:.:.:.
I	12613323	.	T	A	131	.	MQ0F=0;MQ=60;MQSB=1;SGB=-0.379885;ICB=1;HOB=0.5;VDB=0.02;DP=18;DP4=6,3,5,0;AD=1,2;AN=0;AC=0	GT:DP:SP:ADF:ADR:AD:PL:HP	./.:.:.:.:.:.:.:.	./.:.:.:.:.:.:.:.	./.:.:.:.:.:.:.:.	./.:.:.:.:.:.:.:.
I	12614264	.	A	G	115	.	MQ0F=0;MQ=60;VDB=0.00215942;SGB=-0.590765;ICB=1;HOB=0.5;MQSB=1;DP=25;DP4=5,3,7,7;AD=0,1;AN=2;AC=2	GT:DP:SP:ADF:ADR:AD:PL:HP	./.:.:.:.:.:.:.:.	./.:.:.:.:.:.:.:.	./.:.:.:.:.:.:.:.	1/1:2:0:0,0:0,2:0,2:75,6,0:.
I	12614449	.	A	G	90	.	MQ0F=0;MQ=60;SGB=-0.379885;ICB=1;HOB=0.5;DP=26;DP4=14,2,1,0;AD=1,1;AN=0;AC=0	GT:DP:SP:ADF:ADR:AD:PL:HP	./.:.:.:.:.:.:.:.	./.:.:.:.:.:.:.:.	./.:.:.:.:.:.:.:.	./.:.:.:.:.:.:.:.
I	12615179	.	C	T	999	.	MQ0F=0;MQ=.;MQSB=0.982603;SGB=-0.379885;ICB=1;HOB=0.5;DP=124;DP4=86,15,11,1;AD=1,1;AN=0;AC=0	GT:DP:SP:ADF:ADR:AD:PL:HP	./.:.:.:.:.:.:.:.	./.:.:.:.:.:.:.:.	./.:.:.:.:.:.:.:.	./.:.:.:.:.:.:.:.
I	12615223	.	A	C,T	90	.	MQ0F=0;MQ=60;SGB=-0.379885;ICB=1;HOB=0.5;DP=21;DP4=9,3,3,3;AD=1,1,1;AN=0;AC=0,0	GT:DP:SP:ADF:ADR:AD:PL:HP	./.:.:.:.:.:.:.:.	./.:.:.:.:.:.:.:.	./.:.:.:.:.:.:.:.	./.:.:.:.:.:.:.:.
I	12615600	.	A	G	131	.	MQ0F=0;MQ=60;SGB=-0.379885;ICB=1;HOB=0.5;MQSB=1;VDB=0.02;DP=36;DP4=10,13,1,5;AD=1,2;AN=0;AC=0	GT:DP:SP:ADF:ADR:AD:PL:HP	./.:.:.:.:.:.:.:.	./.:.:.:.:.:.:.:.	./.:.:.:.:.:.:.:.	./.:.:.:.:.:.:.:.
I	12615949	.	C	T	131	.	MQ0F=0;MQ=60;SGB=-0.379885;ICB=1;HOB=0.5;MQSB=1;VDB=0.02;DP=30;DP4=7,3,8,3;AD=0,1;AN=0;AC=0	GT:DP:SP:ADF:ADR:AD:PL:HP	./.:.:.:.:.:.:.:.	./.:.:.:.:.:.:.:.	./.:.:.:.:.:.:.:.	./.:.:.:.:.:.:.:.
I	12616430	.	G	A	999	.	VDB=0.14;SGB=-0.453602;MQ0F=0;MQ=60;ICB=1;HOB=0.5;MQSB=1;RPB=1;MQB=1;BQB=1;DP=107;DP4=50,29,6,14;AD=1,1;AN=2;AC=0	GT:PL:DP:SP:ADF:ADR:AD:HP	./.:.:.:.:.:.:.:.	./.:.:.:.:.:.:.:.	./.:.:.:.:.:.:.:.	0/0:.:1:0:0,.:1,.:1,.:.
I	12616938	.	T	G	90	.	MQ0F=0;MQ=60;SGB=-0.379885;VDB=0.74;DP=20;DP4=7,6,1,2;AD=1,2;AN=0;AC=0	GT:DP:SP:ADF:ADR:AD:PL	./.:.:.:.:.:.:.	./.:.:.:.:.:.:.	./.:.:.:.:.:.:.	./.:.:.:.:.:.:.
I	12617355	.	T	C	999	.	MQ0F=0;MQ=60;VDB=0.02;SGB=-0.453602;ICB=1;HOB=0.5;DP=139;DP4=105,19,10,0;AD=1,1;AN=2;AC=0	GT:DP:SP:ADF:ADR:AD:PL:HP	./.:.:.:.:.:.:.:.	./.:.:.:.:.:.:.:.	0/0:1:0:0,.:1,.:1,.:.:.	./.:.:.:.:.:.:.:.
I	12618020	.	T	C	140	.	SGB=-0.379885;MQ0F=0;MQ=60;VDB=0.807564;MQSB=1;ICB=1;HOB=0.5;DP=86;DP4=30,4,16,4;AD=1,1;AN=4;AC=4	GT:PL:DP:SP:ADF:ADR:AD:HP	1/1:60,3,0:1:0:0,1:0,0:0,1:.	./.:.:.:.:.:.:.:.	1/1:41,3,0:1:0:0,1:0,0:0,1:BB	./.:.:.:.:.:.:.:.
I	12618188	.	A	T	999	.	SGB=-0.379885;MQ0F=0;MQ=60;ICB=1;HOB=0.5;VDB=0.02;RPB=1;MQB=1;BQB=1;MQSB=1;DP=74;DP4=8,48,7,5;AD=1,1;AN=2;AC=0	GT:PL:DP:SP:ADF:ADR:AD:HP	./.:.:.:.:.:.:.:.	./.:.:.:.:.:.:.:.	0/0:.:1:0:0,.:1,.:1,.:.	./.:.:.:.:.:.:.:.
I	12618608	.	T	G	126	.	SGB=-0.379885;MQ0F=0;ICB=1;HOB=0.5;MQ=60;VDB=0.52;DP=30;DP4=5,11,4,4;AD=2,2;AN=0;AC=0	GT:PL:DP:SP:ADF:ADR:AD:HP	./.:.:.:.:.:.:.:.	./.:.:.:.:.:.:.:.	./.:.:.:.:.:.:.:.	./.:.:.:.:.:.:.:.
I	12618908	.	A	G	90	.	MQ0F=0;MQ=60;VDB=0.02;SGB=-0.453602;ICB=1;HOB=0.5;DP=22;DP4=8,2,1,7;AD=1,1;AN=0;AC=0	GT:DP:SP:ADF:ADR:AD:PL:HP	./.:.:.:.:.:.:.:.	./.:.:.:.:.:.:.:.	./.:.:.:.:.:.:.:.	./.:.:.:.:.:.:.:.
I	12619064	.	A	T	98	.	SGB=-0.379885;MQ0F=0;ICB=1;HOB=0.5;MQ=60;VDB=0.0221621;RPB=1;MQB=1;BQB=1;DP=16;DP4=6,3,4,1;AD=1,1;AN=0;AC=0	GT:PL:DP:SP:ADF:ADR:AD:HP	./.:.:.:.:.:.:.:.	./.:.:.:.:.:.:.:.	./.:.:.:.:.:.:.:.	./.:.:.:.:.:.:.:.
I	12619284	.	C	A	90	.	MQ0F=0;MQ=60;SGB=-0.379885;ICB=1;HOB=0.5;DP=17;DP4=6,4,3,1;AD=0,1;AN=0;AC=0	GT:DP:SP:ADF:ADR:AD:PL:HP	./.:.:.:.:.:.:.:.	./.:.:.:.:.:.:.:.	./.:.:.:.:.:.:.:.	./.:.:.:.:.:.:.:.
I	12619400	.	C	T	90	.	VDB=0.06;SGB=-0.453602;MQ0F=0;MQ=60;ICB=1;HOB=0.5;DP=18;DP4=2,3,4,6;AD=0,1;AN=0;AC=0	GT:PL:DP:SP:ADF:ADR:AD:HP	./.:.:.:.:.:.:.:.	./.:.:.:.:.:.:.:.	./.:.:.:.:.:.:.:.	./.:.:.:.:.:.:.:.
I	12619467	.	A	C	90	.	VDB=0.02;SGB=-0.453602;MQ0F=0;MQ=60;ICB=1;HOB=0.5;DP=19;DP4=7,1,6,0;AD=1,1;AN=0;AC=0	GT:PL:DP:SP:ADF:ADR:AD:HP	./.:.:.:.:.:.:.:.	./.:.:.:.:.:.:.:.	./.:.:.:.:.:.:.:.	./.:.:.:.:.:.:.:.
I	12619482	.	G	T	90	.	VDB=0.02;SGB=-0.453602;MQ0F=0;MQ=60;ICB=1;HOB=0.5;DP=20;DP4=9,1,4,0;AD=1,1;AN=0;AC=0	GT:PL:DP:SP:ADF:ADR:AD:HP	./.:.:.:.:.:.:.:.	./.:.:.:.:.:.:.:.	./.:.:.:.:.:.:.:.	./.:.:.:.:.:.:.:.
I	12619554	.	A	G	90	.	MQ0F=0;MQ=60;SGB=-0.379885;ICB=1;HOB=0.5;DP=15;DP4=8,0,1,3;AD=1,1;AN=0;AC=0	GT:DP:SP:ADF:ADR:AD:PL:HP	./.:.:.:.:.:.:.:.	./.:.:.:.:.:.:.:.	./.:.:.:.:.:.:.:.	./.:.:.:.:.:.:.:.
I	12619574	.	T	G	90	.	MQ0F=0;MQ=60;SGB=-0.379885;ICB=1;HOB=0.5;DP=18;DP4=9,0,2,3;AD=0,1;AN=0;AC=0	GT:DP:SP:ADF:ADR:AD:PL:HP	./.:.:.:.:.:.:.:.	./.:.:.:.:.:.:.:.	./.:.:.:.:.:.:.:.	./.:.:.:.:.:.:.:.
I	12619585	.	G	C	90	.	MQ0F=0;MQ=60;SGB=-0.379885;ICB=1;HOB=0.5;DP=17;DP4=8,1,2,2;AD=1,1;AN=0;AC=0	GT:DP:SP:ADF:ADR:AD:PL:HP	./.:.:.:.:.:.:.:.	./.:.:.:.:.:.:.:.	./.:.:.:.:.:.:.:.	./.:.:.:.:.:.:.:.
I	12619625	.	T	C	103	.	VDB=0.02;SGB=-0.453602;MQ0F=0;MQ=60;ICB=1;HOB=0.5;MQSB=1;DP=18;DP4=5,4,1,4;AD=0,1;AN=0;AC=0	GT:PL:DP:SP:ADF:ADR:AD:HP	./.:.:.:.:.:.:.:.	./.:.:.:.:.:.:.:.	./.:.:.:.:.:.:.:.	./.:.:.:.:.:.:.:.
I	12619627	.	A	G	98	.	VDB=0.02;SGB=-0.453602;MQ0F=0;MQ=60;ICB=1;HOB=0.5;MQSB=1;DP=19;DP4=4,6,1,4;AD=0,1;AN=0;AC=0	GT:PL:DP:SP:ADF:ADR:AD:HP	./.:.:.:.:.:.:.:.	./.:.:.:.:.:.:.:.	./.:.:.:.:.:.:.:.	./.:.:.:.:.:.:.:.
I	12619655	.	G	A	93	.	VDB=0.06;SGB=-0.453602;MQ0F=0;MQ=60;ICB=1;HOB=0.5;DP=15;DP4=3,5,2,3;AD=0,1;AN=0;AC=0	GT:PL:DP:SP:ADF:ADR:AD:HP	./.:.:.:.:.:.:.:.	./.:.:.:.:.:.:.:.	./.:.:.:.:.:.:.:.	./.:.:.:.:.:.:.:.
I	12619656	.	T	A	97	.	VDB=0.06;SGB=-0.453602;MQ0F=0;MQ=60;ICB=1;HOB=0.5;DP=15;DP4=3,6,2,2;AD=0,1;AN=0;AC=0	GT:PL:DP:SP:ADF:ADR:AD:HP	./.:.:.:.:.:.:.:.	./.:.:.:.:.:.:.:.	./.:.:.:.:.:.:.:.	./.:.:.:.:.:.:.:.
I	12619697	.	A	T	90	.	VDB=0.1;SGB=-0.453602;RPB=1;MQB=1;MQSB=1;BQB=1;MQ0F=0;ICB=1;HOB=0.5;MQ=60;DP=23;DP4=8,8,1,4;AD=1,1;AN=0;AC=0	GT:PL:DP:SP:ADF:ADR:AD:HP	./.:.:.:.:.:.:.:.	./.:.:.:.:.:.:.:.	./.:.:.:.:.:.:.:.	./.:.:.:.:.:.:.:.
I	12619698	.	C	A	90	.	VDB=0.14;SGB=-0.453602;RPB=1;MQB=1;MQSB=1;BQB=1;MQ0F=0;ICB=1;HOB=0.5;MQ=60;DP=23;DP4=8,8,1,4;AD=1,1;AN=0;AC=0	GT:PL:DP:SP:ADF:ADR:AD:HP	./.:.:.:.:.:.:.:.	./.:.:.:.:.:.:.:.	./.:.:.:.:.:.:.:.	./.:.:.:.:.:.:.:.
I	12619791	.	T	A	999	.	SGB=-0.379885;RPB=1;MQB=1;BQB=1;MQ0F=0;ICB=1;HOB=0.5;MQ=60;MQSB=1;VDB=0.529687;DP=37;DP4=12,6,6,3;AD=2,1;AN=0;AC=0	GT:PL:DP:SP:ADF:ADR:AD:HP	./.:.:.:.:.:.:.:.	./.:.:.:.:.:.:.:.	./.:.:.:.:.:.:.:.	./.:.:.:.:.:.:.:.
I	12619810	.	G	A	146	.	SGB=-0.379885;RPB=1;MQB=1;MQSB=1;BQB=1;MQ0F=0;ICB=1;HOB=0.5;MQ=60;VDB=0.470313;DP=38;DP4=13,7,6,3;AD=2,1;AN=0;AC=0	GT:PL:DP:SP:ADF:ADR:AD:HP	./.:.:.:.:.:.:.:.	./.:.:.:.:.:.:.:.	./.:.:.:.:.:.:.:.	./.:.:.:.:.:.:.:.
I	12619815	.	T	C	142	.	SGB=-0.379885;RPB=1;MQB=1;MQSB=1;BQB=1;MQ0F=0;ICB=1;HOB=0.5;MQ=60;VDB=0.450604;DP=37;DP4=13,6,6,3;AD=2,1;AN=0;AC=0	GT:PL:DP:SP:ADF:ADR:AD:HP	./.:.:.:.:.:.:.:.	./.:.:.:.:.:.:.:.	./.:.:.:.:.:.:.:.	./.:.:.:.:.:.:.:.
I	12619840	.	G	A	999	.	SGB=-0.379885;RPB=1;MQB=1;MQSB=1;BQB=1;MQ0F=0;ICB=1;HOB=0.5;MQ=60;VDB=0.354794;DP=54;DP4=29,7,5,2;AD=2,1;AN=0;AC=0	GT:PL:DP:SP:ADF:ADR:AD:HP	./.:.:.:.:.:.:.:.	./.:.:.:.:.:.:.:.	./.:.:.:.:.:.:.:.	./.:.:.:.:.:.:.:.
I	12619907	.	C	T	210	.	MQ0F=0;MQ=60;SGB=-0.379885;ICB=1;HOB=0.5;VDB=1.4013e-45;DP=70;DP4=4,6,1,54;AD=1,52;AN=0;AC=0	GT:DP:SP:ADF:ADR:AD:PL:HP	./.:.:.:.:.:.:.:.	./.:.:.:.:.:.:.:.	./.:.:.:.:.:.:.:.	./.:.:.:.:.:.:.:.
I	12619940	.	A	T	90	.	MQ0F=0;MQ=60;SGB=-0.379885;ICB=1;HOB=0.5;DP=19;DP4=6,3,4,1;AD=1,1;AN=0;AC=0	GT:DP:SP:ADF:ADR:AD:PL:HP	./.:.:.:.:.:.:.:.	./.:.:.:.:.:.:.:.	./.:.:.:.:.:.:.:.	./.:.:.:.:.:.:.:.
I	12619981	.	C	G	124	.	SGB=-0.379885;MQ0F=0;ICB=1;HOB=0.5;MQ=60;DP=22;DP4=6,6,3,3;AD=1,1;AN=0;AC=0	GT:PL:DP:SP:ADF:ADR:AD:HP	./.:.:.:.:.:.:.:.	./.:.:.:.:.:.:.:.	./.:.:.:.:.:.:.:.	./.:.:.:.:.:.:.:.
I	12620037	.	A	T	140	.	SGB=-0.379885;MQ0F=0;ICB=1;HOB=0.5;MQ=60;DP=27;DP4=12,1,5,2;AD=1,1;AN=0;AC=0	GT:PL:DP:SP:ADF:ADR:AD:HP	./.:.:.:.:.:.:.:.	./.:.:.:.:.:.:.:.	./.:.:.:.:.:.:.:.	./.:.:.:.:.:.:.:.
I	12620438	.	A	T	999	.	SGB=-0.379885;MQ0F=0;MQ=60;ICB=1;HOB=0.5;VDB=0.0058656;RPB=1;MQB=1;BQB=1;MQSB=1;DP=82;DP4=7,13,24,11;AD=0,1;AN=0;AC=0	GT:PL:DP:SP:ADF:ADR:AD:HP	./.:.:.:.:.:.:.:.	./.:.:.:.:.:.:.:.	./.:.:.:.:.:.:.:.	./.:.:.:.:.:.:.:.
I	12620533	.	T	A	157	.	SGB=-0.379885;MQ0F=0;ICB=1;HOB=0.5;MQ=60;VDB=0.0221621;MQSB=1;RPB=1;MQB=1;BQB=1;DP=77;DP4=15,5,21,15;AD=1,1;AN=2;AC=0	GT:PL:DP:SP:ADF:ADR:AD:HP	0/0:.:2:0:2,.:0,.:2,.:.	./.:.:.:.:.:.:.:.	./.:.:.:.:.:.:.:.	./.:.:.:.:.:.:.:.
I	12621343	.	G	A	105	.	MQ0F=0;MQ=60;SGB=-0.379885;ICB=1;HOB=0.5;VDB=0.02;DP=33;DP4=7,7,7,3;AD=0,1;AN=2;AC=2	GT:DP:SP:ADF:ADR:AD:PL:HP	./.:.:.:.:.:.:.:.	./.:.:.:.:.:.:.:.	./.:.:.:.:.:.:.:.	1/1:1:0:0,0:0,1:0,1:41,3,0:BB
I	12621403	.	A	C	105	.	MQ0F=0;MQ=60;SGB=-0.379885;ICB=1;HOB=0.5;VDB=0.02;DP=36;DP4=8,10,10,1;AD=0,1;AN=2;AC=2	GT:DP:SP:ADF:ADR:AD:PL:HP	./.:.:.:.:.:.:.:.	./.:.:.:.:.:.:.:.	./.:.:.:.:.:.:.:.	1/1:1:0:0,0:0,1:0,1:41,3,0:BB
I	12621522	.	G	A	90	.	SGB=-0.379885;MQ0F=0;ICB=1;HOB=0.5;MQ=60;VDB=0.14;MQSB=1;DP=31;DP4=11,1,7,4;AD=1,1;AN=0;AC=0	GT:PL:DP:SP:ADF:ADR:AD:HP	./.:.:.:.:.:.:.:.	./.:.:.:.:.:.:.:.	./.:.:.:.:.:.:.:.	./.:.:.:.:.:.:.:.
I	12621789	.	T	C	131	.	MQ0F=0;MQ=60;VDB=0.1;SGB=-0.453602;ICB=1;HOB=0.5;MQSB=1;DP=39;DP4=7,8,12,2;AD=1,1;AN=4;AC=4	GT:DP:SP:ADF:ADR:AD:PL:HP	1/1:1:0:0,1:0,0:0,1:60,3,0:.	./.:.:.:.:.:.:.:.	./.:.:.:.:.:.:.:.	1/1:1:0:0,1:0,0:0,1:37,3,0:BB
I	12622063	.	C	T	112	.	MQSB=1;MQ0F=0;MQ=60;VDB=0.6;SGB=-0.453602;ICB=1;HOB=0.5;DP=38;DP4=11,6,6,5;AD=1,2;AN=0;AC=0	GT:DP:SP:ADF:ADR:AD:PL:HP	./.:.:.:.:.:.:.:.	./.:.:.:.:.:.:.:.	./.:.:.:.:.:.:.:.	./.:.:.:.:.:.:.:.
I	12622089	.	A	G	112	.	MQSB=1;MQ0F=0;MQ=60;VDB=0.52;SGB=-0.453602;ICB=1;HOB=0.5;DP=31;DP4=9,4,9,5;AD=1,2;AN=0;AC=0	GT:DP:SP:ADF:ADR:AD:PL:HP	./.:.:.:.:.:.:.:.	./.:.:.:.:.:.:.:.	./.:.:.:.:.:.:.:.	./.:.:.:.:.:.:.:.
I	12622116	.	C	T	112	.	MQSB=1;MQ0F=0;MQ=60;VDB=0.48;SGB=-0.453602;ICB=1;HOB=0.5;DP=34;DP4=9,4,10,7;AD=1,1;AN=0;AC=0	GT:DP:SP:ADF:ADR:AD:PL:HP	./.:.:.:.:.:.:.:.	./.:.:.:.:.:.:.:.	./.:.:.:.:.:.:.:.	./.:.:.:.:.:.:.:.
I	12622119	.	C	A	112	.	MQSB=1;MQ0F=0;MQ=60;VDB=0.44;SGB=-0.453602;ICB=1;HOB=0.5;DP=34;DP4=9,4,10,7;AD=1,1;AN=0;AC=0	GT:DP:SP:ADF:ADR:AD:PL:HP	./.:.:.:.:.:.:.:.	./.:.:.:.:.:.:.:.	./.:.:.:.:.:.:.:.	./.:.:.:.:.:.:.:.
I	12622128	.	T	A	112	.	MQSB=1;MQ0F=0;MQ=60;VDB=0.42;SGB=-0.453602;ICB=1;HOB=0.5;DP=32;DP4=8,5,9,8;AD=1,1;AN=0;AC=0	GT:DP:SP:ADF:ADR:AD:PL:HP	./.:.:.:.:.:.:.:.	./.:.:.:.:.:.:.:.	./.:.:.:.:.:.:.:.	./.:.:.:.:.:.:.:.
I	12622134	.	C	T	112	.	MQSB=1;MQ0F=0;MQ=60;VDB=0.42;SGB=-0.453602;ICB=1;HOB=0.5;DP=37;DP4=10,5,11,8;AD=1,2;AN=0;AC=0	GT:DP:SP:ADF:ADR:AD:PL:HP	./.:.:.:.:.:.:.:.	./.:.:.:.:.:.:.:.	./.:.:.:.:.:.:.:.	./.:.:.:.:.:.:.:.
I	12622173	.	A	.	105	.	MQ0F=0;MQ=.;SGB=-0.379885;DP=27;DP4=8,1,1,0;AD=0;AN=0	GT:DP:SP:ADF:ADR:AD	./.:.:.:.:.:.	./.:.:.:.:.:.	./.:.:.:.:.:.	./.:.:.:.:.:.
I	12622179	.	T	C	105	.	SGB=-0.379885;MQ0F=0;ICB=1;HOB=0.5;MQ=60;VDB=0.48;DP=30;DP4=7,1,5,2;AD=0,1;AN=0;AC=0	GT:PL:DP:SP:ADF:ADR:AD:HP	./.:.:.:.:.:.:.:.	./.:.:.:.:.:.:.:.	./.:.:.:.:.:.:.:.	./.:.:.:.:.:.:.:.
I	12622184	.	G	C	105	.	SGB=-0.379885;MQ0F=0;ICB=1;HOB=0.5;MQ=60;VDB=0.220755;DP=30;DP4=7,1,11,6;AD=0,2;AN=0;AC=0	GT:PL:DP:SP:ADF:ADR:AD:HP	./.:.:.:.:.:.:.:.	./.:.:.:.:.:.:.:.	./.:.:.:.:.:.:.:.	./.:.:.:.:.:.:.:.
I	12622343	.	C	G	131	.	MQSB=1;MQ0F=0;MQ=60;VDB=0.00671048;SGB=-0.556411;ICB=1;HOB=0.5;RPB=1;MQB=1;BQB=1;DP=25;DP4=2,10,3,8;AD=0,1;AN=0;AC=0	GT:DP:SP:ADF:ADR:AD:PL:HP	./.:.:.:.:.:.:.:.	./.:.:.:.:.:.:.:.	./.:.:.:.:.:.:.:.	./.:.:.:.:.:.:.:.
I	12622559	.	G	A	131	.	SGB=-0.379885;MQ0F=0;ICB=1;HOB=0.5;MQ=60;MQSB=1;VDB=0.02;DP=27;DP4=10,3,1,6;AD=1,1;AN=0;AC=0	GT:PL:DP:SP:ADF:ADR:AD:HP	./.:.:.:.:.:.:.:.	./.:.:.:.:.:.:.:.	./.:.:.:.:.:.:.:.	./.:.:.:.:.:.:.:.
I	12622616	.	G	A	107	.	MQ0F=0;MQ=60;SGB=-0.379885;ICB=1;HOB=0.5;RPB=1;MQB=1;BQB=1;VDB=0.02;MQSB=1;DP=35;DP4=12,6,3,9;AD=0,1;AN=0;AC=0	GT:DP:SP:ADF:ADR:AD:PL:HP	./.:.:.:.:.:.:.:.	./.:.:.:.:.:.:.:.	./.:.:.:.:.:.:.:.	./.:.:.:.:.:.:.:.
I	12622622	.	G	C	107	.	MQ0F=0;MQ=60;SGB=-0.379885;ICB=1;HOB=0.5;RPB=1;MQB=1;BQB=1;VDB=0.02;MQSB=1;DP=29;DP4=8,9,3,8;AD=0,1;AN=0;AC=0	GT:DP:SP:ADF:ADR:AD:PL:HP	./.:.:.:.:.:.:.:.	./.:.:.:.:.:.:.:.	./.:.:.:.:.:.:.:.	./.:.:.:.:.:.:.:.
I	12622657	.	C	T	105	.	MQ0F=0;MQ=60;SGB=-0.379885;ICB=1;HOB=0.5;RPB=1;MQB=1;BQB=1;VDB=0.02;DP=33;DP4=7,8,4,7;AD=0,1;AN=2;AC=2	GT:DP:SP:ADF:ADR:AD:PL:HP	1/1:2:0:0,2:0,0:0,2:75,6,0:.	./.:.:.:.:.:.:.:.	./.:.:.:.:.:.:.:.	./.:.:.:.:.:.:.:.
I	12622689	.	G	T	150	.	MQ0F=0;MQ=60;SGB=-0.379885;ICB=1;HOB=0.5;RPB=1;MQB=1;BQB=1;VDB=0.02;DP=33;DP4=7,9,6,5;AD=1,3;AN=2;AC=2	GT:DP:SP:ADF:ADR:AD:PL:HP	1/1:3:0:0,3:0,0:0,3:93,9,0:.	./.:.:.:.:.:.:.:.	./.:.:.:.:.:.:.:.	./.:.:.:.:.:.:.:.
I	12622840	.	C	T	140	.	MQ0F=0;MQ=60;SGB=-0.379885;ICB=1;HOB=0.5;VDB=0.336489;MQSB=1;DP=28;DP4=12,1,5,2;AD=1,1;AN=2;AC=0	GT:DP:SP:ADF:ADR:AD:PL:HP	0/0:1:0:0,.:0,.:0,.:.:.	./.:.:.:.:.:.:.:.	./.:.:.:.:.:.:.:.	./.:.:.:.:.:.:.:.
I	12622863	.	A	C	140	.	MQ0F=0;MQ=60;SGB=-0.379885;ICB=1;HOB=0.5;DP=22;DP4=11,3,2,2;AD=1,1;AN=2;AC=2	GT:DP:SP:ADF:ADR:AD:PL:HP	1/1:1:0:0,1:0,0:0,1:37,3,0:BB	./.:.:.:.:.:.:.:.	./.:.:.:.:.:.:.:.	./.:.:.:.:.:.:.:.
I	12622878	.	C	T	140	.	MQ0F=0;MQ=60;SGB=-0.379885;ICB=1;HOB=0.5;DP=24;DP4=12,4,2,2;AD=1,1;AN=4;AC=0	GT:DP:SP:ADF:ADR:AD:PL:HP	0/0:1:0:0,.:0,.:0,.:.:.	./.:.:.:.:.:.:.:.	0/0:1:0:1,.:0,.:1,.:.:.	./.:.:.:.:.:.:.:.
I	12622887	.	A	T	140	.	MQ0F=0;MQ=60;SGB=-0.379885;ICB=1;HOB=0.5;DP=26;DP4=12,4,2,2;AD=1,1;AN=4;AC=2	GT:DP:SP:ADF:ADR:AD:PL:HP	1/1:1:0:0,1:0,0:0,1:32,3,0:BB	./.:.:.:.:.:.:.:.	0/0:1:0:1,.:0,.:1,.:.:.	./.:.:.:.:.:.:.:.
I	12622888	.	A	T	140	.	MQ0F=0;MQ=60;SGB=-0.379885;ICB=1;HOB=0.5;DP=26;DP4=12,4,1,2;AD=1,1;AN=2;AC=0	GT:DP:SP:ADF:ADR:AD:PL:HP	./.:0:0:0,.:0,.:0,.:.:.	./.:.:.:.:.:.:.:.	0/0:1:0:1,.:0,.:1,.:.:.	./.:.:.:.:.:.:.:.
I	12622889	.	A	T	140	.	MQ0F=0;MQ=60;SGB=-0.379885;ICB=1;HOB=0.5;DP=26;DP4=12,4,2,2;AD=1,1;AN=4;AC=2	GT:DP:SP:ADF:ADR:AD:PL:HP	1/1:1:0:0,1:0,0:0,1:37,3,0:BB	./.:.:.:.:.:.:.:.	0/0:1:0:1,.:0,.:1,.:.:.	./.:.:.:.:.:.:.:.
I	12622892	.	A	T	140	.	MQ0F=0;MQ=60;SGB=-0.379885;ICB=1;HOB=0.5;DP=26;DP4=12,4,2,2;AD=1,1;AN=4;AC=2	GT:DP:SP:ADF:ADR:AD:PL:HP	1/1:1:0:0,1:0,0:0,1:32,3,0:BB	./.:.:.:.:.:.:.:.	0/0:1:0:1,.:0,.:1,.:.:.	./.:.:.:.:.:.:.:.
I	12622896	.	T	C	140	.	MQ0F=0;MQ=60;SGB=-0.379885;ICB=1;HOB=0.5;DP=26;DP4=11,4,3,2;AD=1,1;AN=4;AC=2	GT:DP:SP:ADF:ADR:AD:PL:HP	1/1:1:0:0,1:0,0:0,1:37,3,0:BB	./.:.:.:.:.:.:.:.	0/0:1:0:1,.:0,.:1,.:.:.	./.:.:.:.:.:.:.:.
I	12622958	.	C	A	120	.	MQ0F=0;MQ=60;SGB=-0.379885;ICB=1;HOB=0.5;MQSB=1;DP=24;DP4=8,5,3,1;AD=0,1;AN=2;AC=0	GT:DP:SP:ADF:ADR:AD:PL:HP	./.:.:.:.:.:.:.:.	./.:.:.:.:.:.:.:.	0/0:1:0:1,.:0,.:1,.:.:.	./.:.:.:.:.:.:.:.
I	12622962	.	C	T	90	.	MQ0F=0;MQ=60;SGB=-0.379885;ICB=1;HOB=0.5;DP=21;DP4=7,4,3,1;AD=0,1;AN=2;AC=0	GT:DP:SP:ADF:ADR:AD:PL:HP	./.:.:.:.:.:.:.:.	./.:.:.:.:.:.:.:.	0/0:1:0:1,.:0,.:1,.:.:.	./.:.:.:.:.:.:.:.
I	12622985	.	A	G	90	.	MQ0F=0;MQ=60;SGB=-0.379885;ICB=1;HOB=0.5;DP=20;DP4=8,3,3,0;AD=0,1;AN=2;AC=0	GT:DP:SP:ADF:ADR:AD:PL:HP	./.:.:.:.:.:.:.:.	./.:.:.:.:.:.:.:.	0/0:1:0:1,.:0,.:1,.:.:.	./.:.:.:.:.:.:.:.
I	12623033	.	C	A	105	.	MQ0F=0;MQ=60;SGB=-0.379885;ICB=1;HOB=0.5;DP=26;DP4=7,10,3,1;AD=1,1;AN=4;AC=2	GT:DP:SP:ADF:ADR:AD:PL:HP	1/1:1:0:0,0:0,1:0,1:41,3,0:.	./.:.:.:.:.:.:.:.	0/0:1:0:0,.:1,.:1,.:.:.	./.:.:.:.:.:.:.:.
I	12623062	.	C	T	90	.	MQ0F=0;MQ=60;SGB=-0.379885;VDB=0.02;ICB=1;HOB=0.5;DP=27;DP4=11,6,4,2;AD=1,1;AN=4;AC=2	GT:DP:SP:ADF:ADR:AD:PL:HP	1/1:2:0:0,0:0,2:0,2:71,6,0:.	./.:.:.:.:.:.:.:.	0/0:1:0:0,.:1,.:1,.:.:.	./.:.:.:.:.:.:.:.
I	12623100	.	G	A	103	.	SGB=-0.379885;MQ0F=0;ICB=1;HOB=0.5;MQ=60;MQSB=1;DP=36;DP4=12,6,5,3;AD=1,1;AN=2;AC=2	GT:PL:DP:SP:ADF:ADR:AD:HP	1/1:41,3,0:1:0:0,0:0,1:0,1:.	./.:.:.:.:.:.:.:.	./.:.:.:.:.:.:.:.	./.:.:.:.:.:.:.:.
I	12623114	.	C	.	90	.	MQ0F=0;MQ=.;DP=36;DP4=12,3,0,0;AD=0;AN=0	GT:DP:SP:ADF:ADR:AD	./.:0:0:0:0:0	./.:.:.:.:.:.	./.:.:.:.:.:.	./.:.:.:.:.:.
I	12623130	.	C	G	90	.	SGB=-0.379885;MQ0F=0;ICB=1;HOB=0.5;MQ=60;VDB=0.22;DP=38;DP4=12,6,6,4;AD=1,1;AN=2;AC=2	GT:PL:DP:SP:ADF:ADR:AD:HP	1/1:75,6,0:2:0:0,0:0,2:0,2:.	./.:.:.:.:.:.:.:.	./.:.:.:.:.:.:.:.	./.:.:.:.:.:.:.:.
I	12623131	.	C	T	90	.	SGB=-0.379885;MQ0F=0;ICB=1;HOB=0.5;MQ=60;VDB=0.26;DP=38;DP4=12,6,6,4;AD=1,1;AN=2;AC=2	GT:PL:DP:SP:ADF:ADR:AD:HP	1/1:75,6,0:2:0:0,0:0,2:0,2:.	./.:.:.:.:.:.:.:.	./.:.:.:.:.:.:.:.	./.:.:.:.:.:.:.:.
I	12623195	.	A	C	90	.	SGB=-0.379885;MQ0F=0;ICB=1;HOB=0.5;MQ=60;VDB=0.681436;DP=33;DP4=9,7,7,3;AD=1,1;AN=0;AC=0	GT:PL:DP:SP:ADF:ADR:AD:HP	./.:.:.:.:.:.:.:.	./.:.:.:.:.:.:.:.	./.:.:.:.:.:.:.:.	./.:.:.:.:.:.:.:.
I	12623283	.	G	C	140	.	MQ0F=0;MQ=60;VDB=0.529687;SGB=-0.511536;MQSB=1;ICB=1;HOB=0.5;DP=25;DP4=9,5,2,4;AD=1,1;AN=0;AC=0	GT:DP:SP:ADF:ADR:AD:PL:HP	./.:.:.:.:.:.:.:.	./.:.:.:.:.:.:.:.	./.:.:.:.:.:.:.:.	./.:.:.:.:.:.:.:.
I	12623294	.	A	T	140	.	MQ0F=0;MQ=60;VDB=0.509904;SGB=-0.511536;MQSB=1;ICB=1;HOB=0.5;DP=24;DP4=9,5,2,2;AD=1,1;AN=0;AC=0	GT:DP:SP:ADF:ADR:AD:PL:HP	./.:.:.:.:.:.:.:.	./.:.:.:.:.:.:.:.	./.:.:.:.:.:.:.:.	./.:.:.:.:.:.:.:.
I	12623316	.	G	T	140	.	MQ0F=0;MQ=60;VDB=0.529687;SGB=-0.511536;MQSB=1;ICB=1;HOB=0.5;DP=22;DP4=8,4,2,2;AD=0,1;AN=0;AC=0	GT:DP:SP:ADF:ADR:AD:PL:HP	./.:.:.:.:.:.:.:.	./.:.:.:.:.:.:.:.	./.:.:.:.:.:.:.:.	./.:.:.:.:.:.:.:.
I	12623365	.	A	G	140	.	MQ0F=0;MQ=60;VDB=0.02;SGB=-0.453602;DP=22;DP4=9,4,0,2;AD=1,2;AN=0;AC=0	GT:DP:SP:ADF:ADR:AD:PL	./.:.:.:.:.:.:.	./.:.:.:.:.:.:.	./.:.:.:.:.:.:.	./.:.:.:.:.:.:.
I	12623533	.	A	C	999	.	MQ0F=0;MQ=60;SGB=-0.379885;ICB=1;HOB=0.5;MQSB=1;VDB=0.02;DP=50;DP4=32,3,3,2;AD=0,2;AN=0;AC=0	GT:DP:SP:ADF:ADR:AD:PL:HP	./.:.:.:.:.:.:.:.	./.:.:.:.:.:.:.:.	./.:.:.:.:.:.:.:.	./.:.:.:.:.:.:.:.
I	12623586	.	T	C	112	.	MQ0F=0;MQ=60;SGB=-0.379885;ICB=1;HOB=0.5;MQSB=1;VDB=0.74;DP=28;DP4=10,10,2,3;AD=0,2;AN=0;AC=0	GT:DP:SP:ADF:ADR:AD:PL:HP	./.:.:.:.:.:.:.:.	./.:.:.:.:.:.:.:.	./.:.:.:.:.:.:.:.	./.:.:.:.:.:.:.:.
I	12623593	.	A	.	105	.	MQ0F=0;MQ=60;SGB=-0.379885;DP=22;DP4=8,8,2,1;AD=0;AN=0	GT:DP:SP:ADF:ADR:AD	./.:.:.:.:.:.	./.:.:.:.:.:.	./.:.:.:.:.:.	./.:.:.:.:.:.
I	12623607	.	A	T	105	.	MQ0F=0;MQ=60;SGB=-0.379885;ICB=1;HOB=0.5;DP=23;DP4=8,9,2,1;AD=0,1;AN=0;AC=0	GT:DP:SP:ADF:ADR:AD:PL:HP	./.:.:.:.:.:.:.:.	./.:.:.:.:.:.:.:.	./.:.:.:.:.:.:.:.	./.:.:.:.:.:.:.:.
I	12623613	.	T	G	105	.	MQ0F=0;MQ=60;SGB=-0.379885;ICB=1;HOB=0.5;DP=23;DP4=8,9,2,1;AD=0,1;AN=0;AC=0	GT:DP:SP:ADF:ADR:AD:PL:HP	./.:.:.:.:.:.:.:.	./.:.:.:.:.:.:.:.	./.:.:.:.:.:.:.:.	./.:.:.:.:.:.:.:.
I	12623619	.	C	A	105	.	MQ0F=0;MQ=60;SGB=-0.379885;ICB=1;HOB=0.5;DP=24;DP4=9,9,2,1;AD=0,1;AN=0;AC=0	GT:DP:SP:ADF:ADR:AD:PL:HP	./.:.:.:.:.:.:.:.	./.:.:.:.:.:.:.:.	./.:.:.:.:.:.:.:.	./.:.:.:.:.:.:.:.
I	12623625	.	C	G	105	.	MQ0F=0;MQ=60;SGB=-0.379885;ICB=1;HOB=0.5;DP=22;DP4=7,9,2,1;AD=0,1;AN=0;AC=0	GT:DP:SP:ADF:ADR:AD:PL:HP	./.:.:.:.:.:.:.:.	./.:.:.:.:.:.:.:.	./.:.:.:.:.:.:.:.	./.:.:.:.:.:.:.:.
I	12623631	.	G	A	105	.	MQ0F=0;MQ=60;SGB=-0.379885;ICB=1;HOB=0.5;DP=23;DP4=7,9,1,1;AD=0,1;AN=0;AC=0	GT:DP:SP:ADF:ADR:AD:PL:HP	./.:.:.:.:.:.:.:.	./.:.:.:.:.:.:.:.	./.:.:.:.:.:.:.:.	./.:.:.:.:.:.:.:.
I	12623732	.	T	C	105	.	SGB=-0.379885;MQ0F=0;ICB=1;HOB=0.5;MQ=60;DP=9;DP4=1,4,2,1;AD=1,1;AN=0;AC=0	GT:PL:DP:SP:ADF:ADR:AD:HP	./.:.:.:.:.:.:.:.	./.:.:.:.:.:.:.:.	./.:.:.:.:.:.:.:.	./.:.:.:.:.:.:.:.
I	12623760	.	A	G	101	.	SGB=-0.379885;MQ0F=0;ICB=1;HOB=0.5;MQ=60;DP=11;DP4=3,3,2,1;AD=1,1;AN=0;AC=0	GT:PL:DP:SP:ADF:ADR:AD:HP	./.:.:.:.:.:.:.:.	./.:.:.:.:.:.:.:.	./.:.:.:.:.:.:.:.	./.:.:.:.:.:.:.:.
I	12623788	.	C	A	101	.	MQ0F=0;MQ=60;SGB=-0.379885;ICB=1;HOB=0.5;DP=17;DP4=6,5,2,0;AD=1,1;AN=0;AC=0	GT:DP:SP:ADF:ADR:AD:PL:HP	./.:.:.:.:.:.:.:.	./.:.:.:.:.:.:.:.	./.:.:.:.:.:.:.:.	./.:.:.:.:.:.:.:.
I	12623857	.	T	.	139	.	SGB=-0.379885;MQ0F=0;MQ=60;MQSB=1;DP=21;DP4=7,3,3,0;AD=0;AN=0	GT:DP:SP:ADF:ADR:AD	./.:.:.:.:.:.	./.:.:.:.:.:.	./.:.:.:.:.:.	./.:.:.:.:.:.
I	12623875	.	G	A	122	.	SGB=-0.379885;MQ0F=0;MQ=60;VDB=0.1;ICB=1;HOB=0.5;MQSB=1;DP=28;DP4=7,3,6,1;AD=0,1;AN=0;AC=0	GT:DP:SP:ADF:ADR:AD:PL:HP	./.:.:.:.:.:.:.:.	./.:.:.:.:.:.:.:.	./.:.:.:.:.:.:.:.	./.:.:.:.:.:.:.:.
I	12623883	.	C	A	140	.	SGB=-0.379885;MQ0F=0;MQ=60;VDB=0.1;ICB=1;HOB=0.5;MQSB=1;DP=33;DP4=9,3,6,1;AD=0,1;AN=0;AC=0	GT:PL:DP:SP:ADF:ADR:AD:HP	./.:.:.:.:.:.:.:.	./.:.:.:.:.:.:.:.	./.:.:.:.:.:.:.:.	./.:.:.:.:.:.:.:.
I	12623885	.	A	T	140	.	SGB=-0.379885;MQ0F=0;MQ=60;VDB=0.1;ICB=1;HOB=0.5;MQSB=1;DP=33;DP4=8,3,6,1;AD=0,1;AN=0;AC=0	GT:PL:DP:SP:ADF:ADR:AD:HP	./.:.:.:.:.:.:.:.	./.:.:.:.:.:.:.:.	./.:.:.:.:.:.:.:.	./.:.:.:.:.:.:.:.
I	12624145	.	T	C	999	.	SGB=-0.379885;MQ0F=0;MQ=60;ICB=1;HOB=0.5;VDB=0.281254;DP=73;DP4=12,38,6,6;AD=0,1;AN=0;AC=0	GT:PL:DP:SP:ADF:ADR:AD:HP	./.:.:.:.:.:.:.:.	./.:.:.:.:.:.:.:.	./.:.:.:.:.:.:.:.	./.:.:.:.:.:.:.:.
I	12624160	.	T	C	90	.	SGB=-0.379885;MQ0F=0;ICB=1;HOB=0.5;MQ=60;VDB=0.0249187;DP=30;DP4=11,2,4,8;AD=0,1;AN=0;AC=0	GT:PL:DP:SP:ADF:ADR:AD:HP	./.:.:.:.:.:.:.:.	./.:.:.:.:.:.:.:.	./.:.:.:.:.:.:.:.	./.:.:.:.:.:.:.:.
I	12624265	.	T	C	105	.	MQ0F=0;MQ=60;SGB=-0.379885;ICB=1;HOB=0.5;DP=23;DP4=6,6,5,1;AD=1,1;AN=0;AC=0	GT:DP:SP:ADF:ADR:AD:PL:HP	./.:.:.:.:.:.:.:.	./.:.:.:.:.:.:.:.	./.:.:.:.:.:.:.:.	./.:.:.:.:.:.:.:.
I	12624306	.	A	G	105	.	MQ0F=0;MQ=60;SGB=-0.379885;ICB=1;HOB=0.5;DP=16;DP4=3,6,3,3;AD=0,1;AN=0;AC=0	GT:DP:SP:ADF:ADR:AD:PL:HP	./.:.:.:.:.:.:.:.	./.:.:.:.:.:.:.:.	./.:.:.:.:.:.:.:.	./.:.:.:.:.:.:.:.
I	12624321	.	G	A	71	.	MQ0F=0;MQ=60;SGB=-0.379885;ICB=1;HOB=0.5;RPB=1;MQB=1;MQSB=1;BQB=1;DP=18;DP4=4,5,4,2;AD=1,1;AN=0;AC=0	GT:DP:SP:ADF:ADR:AD:PL:HP	./.:.:.:.:.:.:.:.	./.:.:.:.:.:.:.:.	./.:.:.:.:.:.:.:.	./.:.:.:.:.:.:.:.
I	12624327	.	A	G	71	.	MQ0F=0;MQ=60;SGB=-0.379885;ICB=1;HOB=0.5;RPB=1;MQB=1;MQSB=1;BQB=1;DP=16;DP4=4,3,5,2;AD=0,1;AN=0;AC=0	GT:DP:SP:ADF:ADR:AD:PL:HP	./.:.:.:.:.:.:.:.	./.:.:.:.:.:.:.:.	./.:.:.:.:.:.:.:.	./.:.:.:.:.:.:.:.
I	12624331	.	A	T	71	.	MQ0F=0;MQ=60;SGB=-0.379885;ICB=1;HOB=0.5;RPB=1;MQB=1;BQB=1;DP=16;DP4=7,1,4,3;AD=0,1;AN=0;AC=0	GT:DP:SP:ADF:ADR:AD:PL:HP	./.:.:.:.:.:.:.:.	./.:.:.:.:.:.:.:.	./.:.:.:.:.:.:.:.	./.:.:.:.:.:.:.:.
I	12624371	.	A	G	90	.	MQ0F=0;MQ=60;SGB=-0.379885;DP=25;DP4=9,1,5,1;AD=0,1;AN=0;AC=0	GT:DP:SP:ADF:ADR:AD:PL	./.:.:.:.:.:.:.	./.:.:.:.:.:.:.	./.:.:.:.:.:.:.	./.:.:.:.:.:.:.
I	12624392	.	G	C	90	.	MQ0F=0;MQ=60;SGB=-0.379885;ICB=1;HOB=0.5;VDB=0.06;DP=31;DP4=12,3,7,2;AD=0,1;AN=0;AC=0	GT:DP:SP:ADF:ADR:AD:PL:HP	./.:.:.:.:.:.:.:.	./.:.:.:.:.:.:.:.	./.:.:.:.:.:.:.:.	./.:.:.:.:.:.:.:.
I	12624402	.	A	.	90	.	MQ0F=0;MQ=60;DP=33;DP4=11,4,0,0;AD=0;AN=0	GT:DP:SP:ADF:ADR:AD	./.:.:.:.:.:.	./.:.:.:.:.:.	./.:.:.:.:.:.	./.:.:.:.:.:.
I	12624428	.	T	G	124	.	MQ0F=0;MQ=60;SGB=-0.379885;ICB=1;HOB=0.5;VDB=0.06;MQSB=1;DP=34;DP4=12,4,7,2;AD=0,1;AN=0;AC=0	GT:DP:SP:ADF:ADR:AD:PL:HP	./.:.:.:.:.:.:.:.	./.:.:.:.:.:.:.:.	./.:.:.:.:.:.:.:.	./.:.:.:.:.:.:.:.
I	12624501	.	C	T	90	.	MQ0F=0;MQ=60;SGB=-0.379885;ICB=1;HOB=0.5;VDB=0.02;DP=28;DP4=11,7,2,3;AD=0,1;AN=2;AC=0	GT:DP:SP:ADF:ADR:AD:PL:HP	./.:.:.:.:.:.:.:.	0/0:1:0:1,.:0,.:1,.:.:.	./.:.:.:.:.:.:.:.	./.:.:.:.:.:.:.:.
I	12624554	.	A	T	90	.	MQ0F=0;MQ=60;SGB=-0.379885;ICB=1;HOB=0.5;DP=22;DP4=8,4,0,3;AD=0,1;AN=2;AC=0	GT:DP:SP:ADF:ADR:AD:PL:HP	./.:.:.:.:.:.:.:.	0/0:1:0:1,.:0,.:1,.:.:.	./.:.:.:.:.:.:.:.	./.:.:.:.:.:.:.:.
I	12624717	.	A	T	999	.	MQ0F=0;MQ=60;VDB=0.02;SGB=-0.453602;ICB=1;HOB=0.5;RPB=1;MQB=1;MQSB=1;BQB=1;DP=182;DP4=51,62,36,3;AD=1,1;AN=2;AC=0	GT:DP:SP:ADF:ADR:AD:PL:HP	./.:.:.:.:.:.:.:.	0/0:1:0:0,.:1,.:1,.:.:.	./.:.:.:.:.:.:.:.	./.:.:.:.:.:.:.:.
I	12624810	.	A	G	999	.	MQ0F=0;MQ=60;VDB=0.02;SGB=-0.453602;MQSB=1;ICB=1;HOB=0.5;RPB=1;MQB=1;BQB=1;DP=152;DP4=29,50,15,26;AD=1,1;AN=4;AC=2	GT:DP:SP:ADF:ADR:AD:PL:HP	./.:.:.:.:.:.:.:.	0/0:2:0:0,.:1,.:1,.:.:.	./.:.:.:.:.:.:.:.	1/1:2:0:0,0:0,2:0,2:75,6,0:.
I	12624843	.	G	A	999	.	MQ0F=0;MQ=60;VDB=0.02;SGB=-0.453602;ICB=1;HOB=0.5;MQSB=1;RPB=1;MQB=0.5;BQB=0;DP=207;DP4=29,43,18,79;AD=0,1;AN=4;AC=3	GT:DP:SP:ADF:ADR:AD:PL:HP	./.:.:.:.:.:.:.:.	0/1:2:0:0,0:1,1:1,1:35,0,35:AB	./.:.:.:.:.:.:.:.	1/1:2:0:0,0:0,2:0,2:67,6,0:.
I	12625093	.	G	A	999	.	MQ0F=0;MQ=60;SGB=-0.379885;RPB=1;MQB=1;MQSB=1;BQB=1;ICB=1;HOB=0.5;DP=55;DP4=19,22,3,1;AD=1,1;AN=0;AC=0	GT:DP:SP:ADF:ADR:AD:PL:HP	./.:.:.:.:.:.:.:.	./.:.:.:.:.:.:.:.	./.:.:.:.:.:.:.:.	./.:.:.:.:.:.:.:.
I	12625174	.	A	G	131	.	SGB=-0.379885;MQ0F=0;MQ=60;ICB=1;HOB=0.5;MQSB=1;VDB=0.0221621;DP=38;DP4=10,11,4,6;AD=1,1;AN=0;AC=0	GT:PL:DP:SP:ADF:ADR:AD:HP	./.:.:.:.:.:.:.:.	./.:.:.:.:.:.:.:.	./.:.:.:.:.:.:.:.	./.:.:.:.:.:.:.:.
I	12625177	.	C	T	132	.	SGB=-0.379885;MQ0F=0;MQ=60;ICB=1;HOB=0.5;MQSB=1;VDB=0.0221621;DP=38;DP4=10,11,4,6;AD=1,1;AN=0;AC=0	GT:PL:DP:SP:ADF:ADR:AD:HP	./.:.:.:.:.:.:.:.	./.:.:.:.:.:.:.:.	./.:.:.:.:.:.:.:.	./.:.:.:.:.:.:.:.
I	12625198	.	T	C	126	.	SGB=-0.379885;MQ0F=0;ICB=1;HOB=0.5;MQ=60;VDB=0.0221621;DP=35;DP4=10,9,5,6;AD=0,2;AN=0;AC=0	GT:PL:DP:SP:ADF:ADR:AD:HP	./.:.:.:.:.:.:.:.	./.:.:.:.:.:.:.:.	./.:.:.:.:.:.:.:.	./.:.:.:.:.:.:.:.
I	12625201	.	G	A	105	.	SGB=-0.379885;MQ0F=0;ICB=1;HOB=0.5;MQ=60;VDB=0.0221621;DP=32;DP4=8,6,5,6;AD=0,2;AN=0;AC=0	GT:PL:DP:SP:ADF:ADR:AD:HP	./.:.:.:.:.:.:.:.	./.:.:.:.:.:.:.:.	./.:.:.:.:.:.:.:.	./.:.:.:.:.:.:.:.
I	12625226	.	G	A	105	.	MQ0F=0;MQ=60;SGB=-0.379885;ICB=1;HOB=0.5;VDB=0.02;DP=32;DP4=8,8,7,4;AD=0,2;AN=0;AC=0	GT:DP:SP:ADF:ADR:AD:PL:HP	./.:.:.:.:.:.:.:.	./.:.:.:.:.:.:.:.	./.:.:.:.:.:.:.:.	./.:.:.:.:.:.:.:.
I	12625228	.	A	T	101	.	MQ0F=0;MQ=60;SGB=-0.379885;ICB=1;HOB=0.5;VDB=0.0221621;DP=32;DP4=8,6,6,5;AD=0,2;AN=0;AC=0	GT:DP:SP:ADF:ADR:AD:PL:HP	./.:.:.:.:.:.:.:.	./.:.:.:.:.:.:.:.	./.:.:.:.:.:.:.:.	./.:.:.:.:.:.:.:.
I	12625244	.	T	.	90	.	MQ0F=0;MQ=60;SGB=-0.379885;DP=33;DP4=7,6,1,0;AD=0;AN=0	GT:DP:SP:ADF:ADR:AD	./.:.:.:.:.:.	./.:.:.:.:.:.	./.:.:.:.:.:.	./.:.:.:.:.:.
I	12625275	.	A	C	90	.	MQ0F=0;MQ=60;SGB=-0.379885;ICB=1;HOB=0.5;VDB=0.0221621;RPB=1;MQB=1;MQSB=1;BQB=1;DP=29;DP4=3,8,8,7;AD=0,2;AN=0;AC=0	GT:DP:SP:ADF:ADR:AD:PL:HP	./.:.:.:.:.:.:.:.	./.:.:.:.:.:.:.:.	./.:.:.:.:.:.:.:.	./.:.:.:.:.:.:.:.
I	12625280	.	C	T	90	.	MQ0F=0;MQ=60;SGB=-0.379885;ICB=1;HOB=0.5;VDB=0.0221621;DP=28;DP4=3,8,5,8;AD=0,2;AN=0;AC=0	GT:DP:SP:ADF:ADR:AD:PL:HP	./.:.:.:.:.:.:.:.	./.:.:.:.:.:.:.:.	./.:.:.:.:.:.:.:.	./.:.:.:.:.:.:.:.
I	12625311	.	A	G	90	.	MQ0F=0;MQ=60;SGB=-0.379885;ICB=1;HOB=0.5;VDB=0.02;DP=34;DP4=4,8,8,4;AD=0,2;AN=0;AC=0	GT:DP:SP:ADF:ADR:AD:PL:HP	./.:.:.:.:.:.:.:.	./.:.:.:.:.:.:.:.	./.:.:.:.:.:.:.:.	./.:.:.:.:.:.:.:.
I	12625350	.	T	C	90	.	MQ0F=0;MQ=60;SGB=-0.379885;ICB=1;HOB=0.5;RPB=1;MQB=1;MQSB=1;BQB=1;VDB=0.26;DP=37;DP4=4,14,5,7;AD=0,2;AN=0;AC=0	GT:DP:SP:ADF:ADR:AD:PL:HP	./.:.:.:.:.:.:.:.	./.:.:.:.:.:.:.:.	./.:.:.:.:.:.:.:.	./.:.:.:.:.:.:.:.
I	12625370	.	C	G	90	.	MQ0F=0;MQ=60;SGB=-0.379885;ICB=1;HOB=0.5;RPB=1;MQB=1;MQSB=1;BQB=1;VDB=0.38;DP=34;DP4=5,11,5,6;AD=0,2;AN=0;AC=0	GT:DP:SP:ADF:ADR:AD:PL:HP	./.:.:.:.:.:.:.:.	./.:.:.:.:.:.:.:.	./.:.:.:.:.:.:.:.	./.:.:.:.:.:.:.:.
I	12625446	.	C	.	140	.	MQ0F=0;MQ=60;SGB=-0.379885;MQSB=1;DP=41;DP4=13,4,0,1;AD=0;AN=0	GT:DP:SP:ADF:ADR:AD	./.:.:.:.:.:.	./.:.:.:.:.:.	./.:.:.:.:.:.	./.:.:.:.:.:.
I	12625523	.	T	C	151	.	MQ0F=0;MQ=60;SGB=-0.379885;ICB=1;HOB=0.5;MQSB=1;VDB=0.58;DP=43;DP4=13,7,5,5;AD=1,2;AN=2;AC=0	GT:DP:SP:ADF:ADR:AD:PL:HP	./.:.:.:.:.:.:.:.	0/0:1:0:1,.:0,.:1,.:.:.	./.:.:.:.:.:.:.:.	./.:.:.:.:.:.:.:.
I	12625587	.	A	G	144	.	SGB=-0.379885;MQ0F=0;MQ=60;ICB=1;HOB=0.5;RPB=1;MQB=1;BQB=1;VDB=0.02;MQSB=1;DP=31;DP4=10,4,2,10;AD=0,1;AN=4;AC=2	GT:DP:SP:ADF:ADR:AD:PL:HP	./.:.:.:.:.:.:.:.	0/0:1:0:1,.:0,.:1,.:.:.	1/1:1:0:0,1:0,0:0,1:41,3,0:BB	./.:.:.:.:.:.:.:.
I	12625608	.	C	T	144	.	SGB=-0.379885;MQ0F=0;ICB=1;HOB=0.5;MQ=60;VDB=0.02;MQSB=1;DP=23;DP4=4,8,2,7;AD=0,1;AN=4;AC=2	GT:PL:DP:SP:ADF:ADR:AD:HP	./.:.:.:.:.:.:.:.	0/0:.:1:0:0,.:1,.:1,.:.	1/1:60,3,0:1:0:0,1:0,0:0,1:.	./.:.:.:.:.:.:.:.
I	12625613	.	A	C	144	.	SGB=-0.379885;MQ0F=0;ICB=1;HOB=0.5;MQ=60;VDB=0.02;MQSB=1;DP=23;DP4=4,8,2,7;AD=0,2;AN=4;AC=2	GT:PL:DP:SP:ADF:ADR:AD:HP	./.:.:.:.:.:.:.:.	0/0:.:1:0:0,.:1,.:1,.:.	1/1:60,3,0:1:0:0,1:0,0:0,1:.	./.:.:.:.:.:.:.:.
I	12625619	.	A	G	90	.	SGB=-0.379885;MQ0F=0;ICB=1;HOB=0.5;MQ=60;VDB=0.02;DP=20;DP4=2,8,2,6;AD=1,2;AN=4;AC=2	GT:PL:DP:SP:ADF:ADR:AD:HP	./.:.:.:.:.:.:.:.	0/0:.:1:0:0,.:1,.:1,.:.	1/1:60,3,0:1:0:0,1:0,0:0,1:.	./.:.:.:.:.:.:.:.
I	12625650	.	A	G	105	.	SGB=-0.379885;MQ0F=0;ICB=1;HOB=0.5;MQ=60;VDB=0.02;DP=21;DP4=4,7,3,4;AD=2,2;AN=4;AC=2	GT:PL:DP:SP:ADF:ADR:AD:HP	./.:.:.:.:.:.:.:.	0/0:.:1:0:0,.:1,.:1,.:.	1/1:60,3,0:1:0:0,1:0,0:0,1:.	./.:.:.:.:.:.:.:.
I	12625691	.	C	A	105	.	MQ0F=0;MQ=60;SGB=-0.379885;ICB=1;HOB=0.5;DP=20;DP4=5,5,3,4;AD=0,1;AN=4;AC=2	GT:DP:SP:ADF:ADR:AD:PL:HP	./.:.:.:.:.:.:.:.	0/0:1:0:0,.:1,.:1,.:.:.	1/1:1:0:0,0:0,1:0,1:41,3,0:BB	./.:.:.:.:.:.:.:.
I	12625727	.	G	T	105	.	MQ0F=0;MQ=60;SGB=-0.379885;ICB=1;HOB=0.5;DP=23;DP4=5,5,7,2;AD=0,1;AN=2;AC=2	GT:DP:SP:ADF:ADR:AD:PL:HP	./.:.:.:.:.:.:.:.	./.:.:.:.:.:.:.:.	1/1:1:0:0,0:0,1:0,1:41,3,0:BB	./.:.:.:.:.:.:.:.
I	12625745	.	A	G	105	.	MQ0F=0;MQ=60;SGB=-0.379885;ICB=1;HOB=0.5;RPB=1;MQB=1;BQB=1;DP=25;DP4=5,5,8,3;AD=0,1;AN=2;AC=2	GT:DP:SP:ADF:ADR:AD:PL:HP	./.:.:.:.:.:.:.:.	./.:.:.:.:.:.:.:.	1/1:1:0:0,0:0,1:0,1:41,3,0:BB	./.:.:.:.:.:.:.:.
I	12625795	.	T	A	90	.	MQ0F=0;MQ=60;SGB=-0.379885;ICB=1;HOB=0.5;RPB=1;MQB=1;BQB=1;DP=23;DP4=3,3,8,3;AD=0,1;AN=0;AC=0	GT:DP:SP:ADF:ADR:AD:PL:HP	./.:.:.:.:.:.:.:.	./.:.:.:.:.:.:.:.	./.:.:.:.:.:.:.:.	./.:.:.:.:.:.:.:.
I	12625880	.	G	A	90	.	MQ0F=0;MQ=60;SGB=-0.379885;ICB=1;HOB=0.5;VDB=0.18;DP=21;DP4=4,2,6,6;AD=0,1;AN=0;AC=0	GT:DP:SP:ADF:ADR:AD:PL:HP	./.:.:.:.:.:.:.:.	./.:.:.:.:.:.:.:.	./.:.:.:.:.:.:.:.	./.:.:.:.:.:.:.:.
I	12625970	.	C	T	105	.	MQ0F=0;MQ=60;SGB=-0.379885;ICB=1;HOB=0.5;DP=20;DP4=10,1,5,2;AD=0,1;AN=0;AC=0	GT:DP:SP:ADF:ADR:AD:PL:HP	./.:.:.:.:.:.:.:.	./.:.:.:.:.:.:.:.	./.:.:.:.:.:.:.:.	./.:.:.:.:.:.:.:.
I	12626126	.	A	G	105	.	MQ0F=0;MQ=60;SGB=-0.379885;ICB=1;HOB=0.5;VDB=0.02;DP=22;DP4=6,7,1,6;AD=1,1;AN=0;AC=0	GT:DP:SP:ADF:ADR:AD:PL:HP	./.:.:.:.:.:.:.:.	./.:.:.:.:.:.:.:.	./.:.:.:.:.:.:.:.	./.:.:.:.:.:.:.:.
I	12626236	.	C	T	105	.	MQ0F=0;MQ=60;SGB=-0.379885;ICB=1;HOB=0.5;DP=19;DP4=4,4,4,2;AD=0,1;AN=2;AC=2	GT:DP:SP:ADF:ADR:AD:PL:HP	./.:.:.:.:.:.:.:.	./.:.:.:.:.:.:.:.	1/1:1:0:0,1:0,0:0,1:41,3,0:BB	./.:.:.:.:.:.:.:.
I	12626305	.	T	C	90	.	SGB=-0.379885;MQ0F=0;ICB=1;HOB=0.5;MQ=60;DP=23;DP4=10,2,2,4;AD=0,1;AN=0;AC=0	GT:PL:DP:SP:ADF:ADR:AD:HP	./.:.:.:.:.:.:.:.	./.:.:.:.:.:.:.:.	./.:.:.:.:.:.:.:.	./.:.:.:.:.:.:.:.
I	12626469	.	C	T	105	.	MQ0F=0;MQ=60;SGB=-0.379885;ICB=1;HOB=0.5;DP=26;DP4=12,8,4,0;AD=0,1;AN=2;AC=2	GT:DP:SP:ADF:ADR:AD:PL:HP	1/1:1:0:0,1:0,0:0,1:41,3,0:BB	./.:.:.:.:.:.:.:.	./.:.:.:.:.:.:.:.	./.:.:.:.:.:.:.:.
I	12626491	.	C	A	105	.	MQ0F=0;MQ=60;SGB=-0.379885;ICB=1;HOB=0.5;DP=25;DP4=9,7,3,0;AD=0,1;AN=2;AC=2	GT:DP:SP:ADF:ADR:AD:PL:HP	1/1:1:0:0,1:0,0:0,1:60,3,0:.	./.:.:.:.:.:.:.:.	./.:0:0:0,.:0,.:0,.:.:.	./.:.:.:.:.:.:.:.
I	12626626	.	A	G	105	.	MQ0F=0;MQ=60;SGB=-0.379885;ICB=1;HOB=0.5;VDB=0.02;DP=23;DP4=5,9,3,4;AD=0,1;AN=2;AC=2	GT:DP:SP:ADF:ADR:AD:PL:HP	1/1:1:0:0,0:0,1:0,1:41,3,0:BB	./.:.:.:.:.:.:.:.	./.:0:0:0,.:0,.:0,.:.:.	./.:.:.:.:.:.:.:.
I	12626769	.	T	C	90	.	SGB=-0.379885;MQ0F=0;ICB=1;HOB=0.5;MQ=60;VDB=0.02;DP=34;DP4=14,2,4,3;AD=1,1;AN=0;AC=0	GT:PL:DP:SP:ADF:ADR:AD:HP	./.:.:.:.:.:.:.:.	./.:.:.:.:.:.:.:.	./.:.:.:.:.:.:.:.	./.:.:.:.:.:.:.:.
I	12626921	.	A	T	90	.	MQ0F=0;MQ=60;SGB=-0.379885;ICB=1;HOB=0.5;DP=14;DP4=6,3,2,2;AD=1,1;AN=0;AC=0	GT:DP:SP:ADF:ADR:AD:PL:HP	./.:.:.:.:.:.:.:.	./.:.:.:.:.:.:.:.	./.:.:.:.:.:.:.:.	./.:.:.:.:.:.:.:.
I	12626956	.	G	C	90	.	MQ0F=0;MQ=60;SGB=-0.379885;ICB=1;HOB=0.5;DP=16;DP4=5,4,1,3;AD=1,1;AN=0;AC=0	GT:DP:SP:ADF:ADR:AD:PL:HP	./.:.:.:.:.:.:.:.	./.:.:.:.:.:.:.:.	./.:.:.:.:.:.:.:.	./.:.:.:.:.:.:.:.
I	12626978	.	T	A	90	.	MQ0F=0;MQ=60;SGB=-0.379885;ICB=1;HOB=0.5;DP=20;DP4=7,4,1,3;AD=1,1;AN=0;AC=0	GT:DP:SP:ADF:ADR:AD:PL:HP	./.:.:.:.:.:.:.:.	./.:.:.:.:.:.:.:.	./.:.:.:.:.:.:.:.	./.:.:.:.:.:.:.:.
I	12627203	.	A	G	90	.	MQ0F=0;MQ=60;SGB=-0.379885;ICB=1;HOB=0.5;VDB=0.02;RPB=1;MQB=1;MQSB=1;BQB=1;DP=46;DP4=11,1,17,3;AD=0,1;AN=2;AC=2	GT:DP:SP:ADF:ADR:AD:PL:HP	1/1:5:0:0,5:0,0:0,5:90,15,0:.	./.:.:.:.:.:.:.:.	./.:.:.:.:.:.:.:.	./.:.:.:.:.:.:.:.
I	12633964	.	A	G	105	.	MQ0F=0;MQ=60;SGB=-0.379885;ICB=1;HOB=0.5;VDB=0.06;RPB=1;MQB=1;MQSB=1;BQB=1;DP=35;DP4=12,9,3,5;AD=1,1;AN=0;AC=0	GT:DP:SP:ADF:ADR:AD:PL:HP	./.:.:.:.:.:.:.:.	./.:.:.:.:.:.:.:.	./.:.:.:.:.:.:.:.	./.:.:.:.:.:.:.:.
I	12633976	.	A	G	105	.	MQ0F=0;MQ=60;SGB=-0.379885;ICB=1;HOB=0.5;VDB=0.06;RPB=1;MQB=1;MQSB=1;BQB=1;DP=35;DP4=13,9,2,4;AD=1,1;AN=0;AC=0	GT:DP:SP:ADF:ADR:AD:PL:HP	./.:.:.:.:.:.:.:.	./.:.:.:.:.:.:.:.	./.:.:.:.:.:.:.:.	./.:.:.:.:.:.:.:.
I	12633979	.	C	A	108	.	MQ0F=0;MQ=60;SGB=-0.379885;ICB=1;HOB=0.5;VDB=0.1;RPB=1;MQB=1;MQSB=1;BQB=1;DP=40;DP4=14,10,5,6;AD=1,1;AN=0;AC=0	GT:DP:SP:ADF:ADR:AD:PL:HP	./.:.:.:.:.:.:.:.	./.:.:.:.:.:.:.:.	./.:.:.:.:.:.:.:.	./.:.:.:.:.:.:.:.
I	12633987	.	A	G	112	.	MQ0F=0;MQ=60;SGB=-0.379885;ICB=1;HOB=0.5;RPB=1;MQB=1;BQB=1;VDB=0.06;MQSB=1;DP=43;DP4=14,9,6,9;AD=1,1;AN=0;AC=0	GT:DP:SP:ADF:ADR:AD:PL:HP	./.:.:.:.:.:.:.:.	./.:.:.:.:.:.:.:.	./.:.:.:.:.:.:.:.	./.:.:.:.:.:.:.:.
I	12634035	.	T	G	110	.	MQ0F=0;MQ=60;SGB=-0.379885;RPB=1;MQB=1;MQSB=1;BQB=1;ICB=1;HOB=0.5;VDB=0.0481132;DP=32;DP4=14,7,4,1;AD=1,1;AN=0;AC=0	GT:DP:SP:ADF:ADR:AD:PL:HP	./.:.:.:.:.:.:.:.	./.:.:.:.:.:.:.:.	./.:.:.:.:.:.:.:.	./.:.:.:.:.:.:.:.
I	12634044	.	A	C	110	.	MQ0F=0;MQ=60;SGB=-0.379885;RPB=1;MQB=1;MQSB=1;BQB=1;ICB=1;HOB=0.5;VDB=0.0532881;DP=30;DP4=12,5,4,1;AD=0,1;AN=0;AC=0	GT:DP:SP:ADF:ADR:AD:PL:HP	./.:.:.:.:.:.:.:.	./.:.:.:.:.:.:.:.	./.:.:.:.:.:.:.:.	./.:.:.:.:.:.:.:.
I	12634058	.	T	C	124	.	MQ0F=0;MQ=60;SGB=-0.379885;RPB=1;MQB=1;MQSB=1;BQB=1;ICB=1;HOB=0.5;VDB=0.0649539;DP=31;DP4=12,5,4,1;AD=1,3;AN=0;AC=0	GT:DP:SP:ADF:ADR:AD:PL:HP	./.:.:.:.:.:.:.:.	./.:.:.:.:.:.:.:.	./.:.:.:.:.:.:.:.	./.:.:.:.:.:.:.:.
I	12634063	.	T	A	124	.	MQ0F=0;MQ=60;SGB=-0.379885;RPB=1;MQB=1;MQSB=1;BQB=1;ICB=1;HOB=0.5;VDB=0.0714862;DP=32;DP4=12,5,4,1;AD=1,1;AN=0;AC=0	GT:DP:SP:ADF:ADR:AD:PL:HP	./.:.:.:.:.:.:.:.	./.:.:.:.:.:.:.:.	./.:.:.:.:.:.:.:.	./.:.:.:.:.:.:.:.
I	12634091	.	G	T	124	.	MQ0F=0;MQ=60;SGB=-0.379885;RPB=1;MQB=1;BQB=1;ICB=1;HOB=0.5;VDB=0.0941126;DP=31;DP4=11,6,3,3;AD=1,1;AN=0;AC=0	GT:DP:SP:ADF:ADR:AD:PL:HP	./.:.:.:.:.:.:.:.	./.:.:.:.:.:.:.:.	./.:.:.:.:.:.:.:.	./.:.:.:.:.:.:.:.
I	12640623	.	C	T	140	.	MQ0F=0;MQ=60;SGB=-0.379885;ICB=1;HOB=0.5;DP=24;DP4=9,7,2,0;AD=1,1;AN=0;AC=0	GT:DP:SP:ADF:ADR:AD:PL:HP	./.:.:.:.:.:.:.:.	./.:.:.:.:.:.:.:.	./.:.:.:.:.:.:.:.	./.:.:.:.:.:.:.:.
I	12640671	.	T	C	140	.	MQ0F=0;MQ=60;SGB=-0.379885;ICB=1;HOB=0.5;VDB=0.48;MQSB=1;DP=33;DP4=9,7,6,4;AD=1,1;AN=0;AC=0	GT:DP:SP:ADF:ADR:AD:PL:HP	./.:.:.:.:.:.:.:.	./.:.:.:.:.:.:.:.	./.:.:.:.:.:.:.:.	./.:.:.:.:.:.:.:.
I	12640704	.	T	A	105	.	SGB=-0.379885;MQ0F=0;MQ=60;ICB=1;HOB=0.5;VDB=0.48;MQSB=1;DP=30;DP4=4,11,6,4;AD=1,1;AN=0;AC=0	GT:PL:DP:SP:ADF:ADR:AD:HP	./.:.:.:.:.:.:.:.	./.:.:.:.:.:.:.:.	./.:.:.:.:.:.:.:.	./.:.:.:.:.:.:.:.
I	12640835	.	T	G	90	.	SGB=-0.379885;MQ0F=0;ICB=1;HOB=0.5;MQ=60;VDB=0.64;MQSB=1;DP=38;DP4=10,3,9,6;AD=1,1;AN=0;AC=0	GT:PL:DP:SP:ADF:ADR:AD:HP	./.:.:.:.:.:.:.:.	./.:.:.:.:.:.:.:.	./.:.:.:.:.:.:.:.	./.:.:.:.:.:.:.:.
I	12640864	.	T	C	90	.	MQ0F=0;MQ=60;SGB=-0.379885;VDB=0.64;MQSB=1;ICB=1;HOB=0.5;RPB=1;MQB=1;BQB=1;DP=37;DP4=12,3,10,2;AD=1,1;AN=0;AC=0	GT:DP:SP:ADF:ADR:AD:PL:HP	./.:.:.:.:.:.:.:.	./.:.:.:.:.:.:.:.	./.:.:.:.:.:.:.:.	./.:.:.:.:.:.:.:.
I	12640876	.	C	T	90	.	MQ0F=0;MQ=60;SGB=-0.379885;VDB=0.64;MQSB=1;ICB=1;HOB=0.5;DP=40;DP4=10,4,9,2;AD=1,1;AN=0;AC=0	GT:DP:SP:ADF:ADR:AD:PL:HP	./.:.:.:.:.:.:.:.	./.:.:.:.:.:.:.:.	./.:.:.:.:.:.:.:.	./.:.:.:.:.:.:.:.
I	12641018	.	T	A	226	.	MQ0F=0;MQ=60;VDB=0.000411984;SGB=-0.616816;RPB=1;MQB=1;MQSB=1;BQB=1;ICB=1;HOB=0.5;DP=78;DP4=10,4,17,42;AD=0,1;AN=0;AC=0	GT:DP:SP:ADF:ADR:AD:PL:HP	./.:.:.:.:.:.:.:.	./.:.:.:.:.:.:.:.	./.:.:.:.:.:.:.:.	./.:.:.:.:.:.:.:.
I	12641128	.	G	.	124	.	MQ0F=0;MQ=60;DP=24;DP4=10,8,0,0;AD=1;AN=0	GT:DP:SP:ADF:ADR:AD	./.:.:.:.:.:.	./.:.:.:.:.:.	./.:.:.:.:.:.	./.:.:.:.:.:.
I	12641224	.	C	T	131	.	SGB=-0.379885;MQ0F=0;MQ=60;VDB=0.74;MQSB=1;ICB=1;HOB=0.5;DP=51;DP4=14,13,7,4;AD=1,1;AN=0;AC=0	GT:PL:DP:SP:ADF:ADR:AD:HP	./.:.:.:.:.:.:.:.	./.:.:.:.:.:.:.:.	./.:.:.:.:.:.:.:.	./.:.:.:.:.:.:.:.
I	12641268	.	T	G	105	.	SGB=-0.379885;MQ0F=0;ICB=1;HOB=0.5;MQ=60;DP=42;DP4=14,8,11,1;AD=1,1;AN=0;AC=0	GT:PL:DP:SP:ADF:ADR:AD:HP	./.:.:.:.:.:.:.:.	./.:.:.:.:.:.:.:.	./.:.:.:.:.:.:.:.	./.:.:.:.:.:.:.:.
I	12641296	.	T	G	105	.	SGB=-0.379885;MQ0F=0;MQ=60;ICB=1;HOB=0.5;DP=81;DP4=14,46,10,2;AD=1,1;AN=2;AC=0	GT:PL:DP:SP:ADF:ADR:AD:HP	./.:.:.:.:.:.:.:.	0/0:.:1:0:1,.:0,.:1,.:.	./.:.:.:.:.:.:.:.	./.:.:.:.:.:.:.:.
I	12641317	.	A	G	105	.	SGB=-0.379885;MQ0F=0;MQ=60;ICB=1;HOB=0.5;VDB=0.02;RPB=0.96875;MQB=1;BQB=0.9375;DP=73;DP4=11,41,8,5;AD=1,1;AN=2;AC=0	GT:PL:DP:SP:ADF:ADR:AD:HP	./.:.:.:.:.:.:.:.	0/0:.:1:0:1,.:0,.:1,.:.	./.:.:.:.:.:.:.:.	./.:.:.:.:.:.:.:.
I	12641327	.	C	T	105	.	SGB=-0.379885;MQ0F=0;MQ=60;ICB=1;HOB=0.5;DP=75;DP4=12,43,9,3;AD=1,1;AN=2;AC=0	GT:PL:DP:SP:ADF:ADR:AD:HP	./.:.:.:.:.:.:.:.	0/0:.:1:0:1,.:0,.:1,.:.	./.:.:.:.:.:.:.:.	./.:.:.:.:.:.:.:.
I	12641334	.	A	G	105	.	SGB=-0.379885;MQ0F=0;MQ=60;ICB=1;HOB=0.5;DP=78;DP4=12,44,9,3;AD=1,1;AN=2;AC=0	GT:PL:DP:SP:ADF:ADR:AD:HP	./.:.:.:.:.:.:.:.	0/0:.:1:0:1,.:0,.:1,.:.	./.:.:.:.:.:.:.:.	./.:.:.:.:.:.:.:.
I	12641455	.	C	A	105	.	SGB=-0.379885;MQ0F=0;MQ=60;ICB=1;HOB=0.5;DP=24;DP4=4,10,1,4;AD=1,1;AN=2;AC=0	GT:PL:DP:SP:ADF:ADR:AD:HP	./.:.:.:.:.:.:.:.	0/0:.:1:0:0,.:1,.:1,.:.	./.:.:.:.:.:.:.:.	./.:.:.:.:.:.:.:.
I	12641459	.	A	G	105	.	SGB=-0.379885;MQ0F=0;MQ=60;ICB=1;HOB=0.5;DP=24;DP4=4,12,1,3;AD=1,1;AN=2;AC=0	GT:PL:DP:SP:ADF:ADR:AD:HP	./.:.:.:.:.:.:.:.	0/0:.:1:0:0,.:1,.:1,.:.	./.:.:.:.:.:.:.:.	./.:.:.:.:.:.:.:.
I	12641629	.	T	C	90	.	MQ0F=0;MQ=60;SGB=-0.379885;ICB=1;HOB=0.5;VDB=0.84;DP=25;DP4=9,2,8,1;AD=1,1;AN=0;AC=0	GT:DP:SP:ADF:ADR:AD:PL:HP	./.:.:.:.:.:.:.:.	./.:.:.:.:.:.:.:.	./.:.:.:.:.:.:.:.	./.:.:.:.:.:.:.:.
I	12641665	.	T	C	90	.	MQ0F=0;MQ=60;SGB=-0.379885;ICB=1;HOB=0.5;VDB=0.02;RPB=1;MQB=1;BQB=1;DP=22;DP4=7,1,8,0;AD=1,1;AN=0;AC=0	GT:DP:SP:ADF:ADR:AD:PL:HP	./.:.:.:.:.:.:.:.	./.:.:.:.:.:.:.:.	./.:.:.:.:.:.:.:.	./.:.:.:.:.:.:.:.
I	12641743	.	C	A	999	.	MQ0F=0;MQ=60;SGB=-0.379885;VDB=0.78;MQSB=1;ICB=1;HOB=0.5;RPB=1;MQB=1;BQB=1;DP=61;DP4=22,7,6,3;AD=1,1;AN=0;AC=0	GT:DP:SP:ADF:ADR:AD:PL:HP	./.:.:.:.:.:.:.:.	./.:.:.:.:.:.:.:.	./.:.:.:.:.:.:.:.	./.:.:.:.:.:.:.:.
I	12641766	.	A	.	999	.	MQ0F=0;MQ=60;DP=61;DP4=25,7,0,0;AD=1;AN=2	GT:DP:SP:ADF:ADR:AD	0/0:1:0:1:0:1	./.:.:.:.:.:.	./.:.:.:.:.:.	./.:.:.:.:.:.
I	12641767	.	A	.	999	.	MQ0F=0;MQ=60;DP=61;DP4=25,7,0,0;AD=1;AN=2	GT:DP:SP:ADF:ADR:AD	0/0:1:0:1:0:1	./.:.:.:.:.:.	./.:.:.:.:.:.	./.:.:.:.:.:.
I	12641802	.	T	C	90	.	MQ0F=0;MQ=60;SGB=-0.379885;ICB=1;HOB=0.5;VDB=0.36;RPB=1;MQB=1;BQB=1;DP=31;DP4=8,7,7,4;AD=1,1;AN=2;AC=0	GT:DP:SP:ADF:ADR:AD:PL:HP	0/0:2:0:1,.:0,.:1,.:.:.	./.:.:.:.:.:.:.:.	./.:.:.:.:.:.:.:.	./.:.:.:.:.:.:.:.
I	12641862	.	C	T	140	.	MQ0F=0;MQ=60;SGB=-0.379885;ICB=1;HOB=0.5;RPB=1;MQB=1;BQB=1;VDB=0.6;MQSB=1;DP=35;DP4=16,2,8,3;AD=0,1;AN=2;AC=1	GT:DP:SP:ADF:ADR:AD:PL:HP	0/1:2:0:1,1:0,0:1,1:35,0,54:AB	./.:.:.:.:.:.:.:.	./.:.:.:.:.:.:.:.	./.:.:.:.:.:.:.:.
I	12641911	.	G	A	131	.	MQ0F=0;MQ=60;MQSB=1;SGB=-0.379885;ICB=1;HOB=0.5;VDB=0.76;RPB=1;MQB=1;BQB=1;DP=32;DP4=10,5,7,4;AD=0,1;AN=2;AC=1	GT:DP:SP:ADF:ADR:AD:PL:HP	0/1:2:0:0,1:1,0:1,1:35,0,35:AB	./.:.:.:.:.:.:.:.	./.:.:.:.:.:.:.:.	./.:.:.:.:.:.:.:.
I	12641961	.	T	G	105	.	MQ0F=0;MQ=60;SGB=-0.379885;ICB=1;HOB=0.5;VDB=0.56;MQSB=1;RPB=1;MQB=1;BQB=1;DP=34;DP4=7,7,6,6;AD=0,1;AN=2;AC=0	GT:DP:SP:ADF:ADR:AD:PL:HP	0/0:2:0:0,.:1,.:1,.:.:.	./.:.:.:.:.:.:.:.	./.:.:.:.:.:.:.:.	./.:.:.:.:.:.:.:.
I	12641996	.	A	G	90	.	MQ0F=0;MQ=60;SGB=-0.379885;ICB=1;HOB=0.5;VDB=0.26;MQSB=1;RPB=1;MQB=1;BQB=1;DP=28;DP4=4,9,6,6;AD=0,1;AN=2;AC=1	GT:DP:SP:ADF:ADR:AD:PL:HP	0/1:2:0:0,0:1,1:1,1:35,0,31:AB	./.:.:.:.:.:.:.:.	./.:.:.:.:.:.:.:.	./.:.:.:.:.:.:.:.
I	12642006	.	A	G	90	.	MQ0F=0;MQ=60;SGB=-0.379885;ICB=1;HOB=0.5;VDB=0.26;MQSB=1;RPB=1;MQB=1;BQB=1;DP=25;DP4=4,6,6,6;AD=0,1;AN=2;AC=2	GT:DP:SP:ADF:ADR:AD:PL:HP	1/1:1:0:0,0:0,1:0,1:41,3,0:BB	./.:.:.:.:.:.:.:.	./.:.:.:.:.:.:.:.	./.:.:.:.:.:.:.:.
I	12642367	.	G	A	90	.	SGB=-0.379885;RPB=1;MQB=1;BQB=1;MQ0F=0;ICB=1;HOB=0.5;MQ=60;VDB=0.02;DP=28;DP4=6,3,8,5;AD=0,1;AN=2;AC=0	GT:PL:DP:SP:ADF:ADR:AD:HP	./.:.:.:.:.:.:.:.	0/0:.:1:0:1,.:0,.:1,.:.	./.:.:.:.:.:.:.:.	./.:.:.:.:.:.:.:.
I	12642480	.	C	T	131	.	SGB=-0.379885;MQ0F=0;ICB=1;HOB=0.5;MQ=60;VDB=0.02;MQSB=1;DP=47;DP4=17,4,10,4;AD=1,1;AN=2;AC=0	GT:PL:DP:SP:ADF:ADR:AD:HP	./.:.:.:.:.:.:.:.	0/0:.:1:0:1,.:0,.:1,.:.	./.:.:.:.:.:.:.:.	./.:.:.:.:.:.:.:.
I	12642483	.	T	G,A	131	.	SGB=-0.379885;MQ0F=0;ICB=1;HOB=0.5;MQ=60;VDB=0.02;MQSB=1;DP=49;DP4=17,4,12,4;AD=1,1,1;AN=2;AC=0,0	GT:PL:DP:SP:ADF:ADR:AD:HP	./.:.:.:.:.:.:.:.	0/0:.:1:0:1,.,.:0,.,.:1,.,.:.	./.:.:.:.:.:.:.:.	./.:.:.:.:.:.:.:.
I	12642567	.	C	G	110	.	SGB=-0.379885;MQ0F=0;ICB=1;HOB=0.5;MQ=60;DP=35;DP4=12,10,2,4;AD=1,1;AN=0;AC=0	GT:PL:DP:SP:ADF:ADR:AD:HP	./.:.:.:.:.:.:.:.	./.:.:.:.:.:.:.:.	./.:.:.:.:.:.:.:.	./.:.:.:.:.:.:.:.
I	12642607	.	G	A	131	.	SGB=-0.379885;MQ0F=0;ICB=1;HOB=0.5;MQ=60;MQSB=1;DP=38;DP4=11,9,2,4;AD=1,1;AN=2;AC=0	GT:PL:DP:SP:ADF:ADR:AD:HP	./.:.:.:.:.:.:.:.	0/0:.:1:0:0,.:1,.:1,.:.	./.:.:.:.:.:.:.:.	./.:.:.:.:.:.:.:.
I	12642654	.	C	T	105	.	MQ0F=0;MQ=60;SGB=-0.379885;ICB=1;HOB=0.5;DP=27;DP4=5,13,2,3;AD=1,1;AN=2;AC=0	GT:DP:SP:ADF:ADR:AD:PL:HP	./.:.:.:.:.:.:.:.	0/0:1:0:0,.:1,.:1,.:.:.	./.:.:.:.:.:.:.:.	./.:.:.:.:.:.:.:.
I	12642726	.	T	C	105	.	SGB=-0.379885;MQ0F=0;ICB=1;HOB=0.5;MQ=60;MQSB=1;DP=21;DP4=4,7,3,2;AD=1,1;AN=2;AC=0	GT:PL:DP:SP:ADF:ADR:AD:HP	./.:.:.:.:.:.:.:.	0/0:.:1:0:0,.:1,.:1,.:.	./.:.:.:.:.:.:.:.	./.:.:.:.:.:.:.:.
I	12642761	.	C	A	90	.	SGB=-0.379885;MQ0F=0;MQ=60;ICB=1;HOB=0.5;DP=22;DP4=8,0,5,1;AD=0,1;AN=0;AC=0	GT:PL:DP:SP:ADF:ADR:AD:HP	./.:.:.:.:.:.:.:.	./.:.:.:.:.:.:.:.	./.:.:.:.:.:.:.:.	./.:.:.:.:.:.:.:.
I	12642852	.	A	G,T	115	.	SGB=-0.379885;MQ0F=0;MQ=60;ICB=1;HOB=0.5;VDB=0.00187095;DP=32;DP4=6,1,7,7;AD=1,1,1;AN=0;AC=0,0	GT:PL:DP:SP:ADF:ADR:AD:HP	./.:.:.:.:.:.:.:.	./.:.:.:.:.:.:.:.	./.:.:.:.:.:.:.:.	./.:.:.:.:.:.:.:.
I	12642929	.	A	.	90	.	MQ0F=0;MQ=60;DP=16;DP4=3,2,0,0;AD=0;AN=2	GT:DP:SP:ADF:ADR:AD	./.:.:.:.:.:.	0/0:1:0:1:0:1	./.:.:.:.:.:.	./.:.:.:.:.:.
I	12642961	.	G	A	115	.	MQ0F=0;MQ=60;VDB=0.1;SGB=-0.453602;DP=20;DP4=7,3,4,0;AD=0,1;AN=2;AC=0	GT:DP:SP:ADF:ADR:AD:PL	./.:.:.:.:.:.:.	0/0:2:0:2,.:0,.:2,.:.	./.:.:.:.:.:.:.	./.:.:.:.:.:.:.
I	12642971	.	A	G	90	.	MQ0F=0;MQ=60;VDB=0.06;SGB=-0.453602;DP=18;DP4=6,3,4,0;AD=0,1;AN=2;AC=0	GT:DP:SP:ADF:ADR:AD:PL	./.:.:.:.:.:.:.	0/0:1:0:1,.:0,.:1,.:.	./.:.:.:.:.:.:.	./.:.:.:.:.:.:.
I	12643037	.	T	C	90	.	MQ0F=0;MQ=60;SGB=-0.379885;ICB=1;HOB=0.5;DP=17;DP4=8,2,1,2;AD=0,1;AN=2;AC=0	GT:DP:SP:ADF:ADR:AD:PL:HP	./.:.:.:.:.:.:.:.	0/0:1:0:1,.:0,.:1,.:.:.	./.:.:.:.:.:.:.:.	./.:.:.:.:.:.:.:.
I	12643170	.	A	.	79	.	MQ0F=0;MQ=60;DP=6;DP4=3,2,0,0;AD=1;AN=0	GT:DP:SP:ADF:ADR:AD	./.:.:.:.:.:.	./.:.:.:.:.:.	./.:.:.:.:.:.	./.:.:.:.:.:.
I	12643403	.	G	T	90	.	SGB=-0.379885;MQ0F=0;ICB=1;HOB=0.5;MQ=60;DP=11;DP4=7,1,2,0;AD=1,1;AN=0;AC=0	GT:PL:DP:SP:ADF:ADR:AD:HP	./.:.:.:.:.:.:.:.	./.:.:.:.:.:.:.:.	./.:.:.:.:.:.:.:.	./.:.:.:.:.:.:.:.
I	12643460	.	T	C	90	.	SGB=-0.379885;MQ0F=0;ICB=1;HOB=0.5;MQ=60;DP=20;DP4=7,3,7,0;AD=1,1;AN=0;AC=0	GT:PL:DP:SP:ADF:ADR:AD:HP	./.:.:.:.:.:.:.:.	./.:.:.:.:.:.:.:.	./.:.:.:.:.:.:.:.	./.:.:.:.:.:.:.:.
I	12643534	.	A	C	167	.	VDB=1.29641e-11;SGB=-0.690438;MQ0F=0;MQ=60;ICB=1;HOB=0.5;RPB=1;MQB=1;BQB=1;DP=52;DP4=14,9,25,0;AD=1,1;AN=0;AC=0	GT:PL:DP:SP:ADF:ADR:AD:HP	./.:.:.:.:.:.:.:.	./.:.:.:.:.:.:.:.	./.:.:.:.:.:.:.:.	./.:.:.:.:.:.:.:.
I	12643539	.	A	G	191	.	VDB=1.29641e-11;SGB=-0.690438;MQ0F=0;MQ=60;ICB=1;HOB=0.5;RPB=1;MQB=1;BQB=1;DP=53;DP4=14,8,25,0;AD=1,1;AN=0;AC=0	GT:PL:DP:SP:ADF:ADR:AD:HP	./.:.:.:.:.:.:.:.	./.:.:.:.:.:.:.:.	./.:.:.:.:.:.:.:.	./.:.:.:.:.:.:.:.
I	12643582	.	C	T	999	.	MQ0F=0;MQ=60;SGB=-0.379885;ICB=1;HOB=0.5;RPB=1;MQB=1;BQB=1;VDB=0.36;DP=80;DP4=15,44,7,2;AD=1,1;AN=0;AC=0	GT:DP:SP:ADF:ADR:AD:PL:HP	./.:.:.:.:.:.:.:.	./.:.:.:.:.:.:.:.	./.:.:.:.:.:.:.:.	./.:.:.:.:.:.:.:.
I	12643627	.	A	T	140	.	MQ0F=0;MQ=60;SGB=-0.379885;ICB=1;HOB=0.5;VDB=0.28;DP=33;DP4=10,3,3,7;AD=1,1;AN=0;AC=0	GT:DP:SP:ADF:ADR:AD:PL:HP	./.:.:.:.:.:.:.:.	./.:.:.:.:.:.:.:.	./.:.:.:.:.:.:.:.	./.:.:.:.:.:.:.:.
I	12643719	.	A	G	124	.	MQ0F=0;MQ=60;SGB=-0.379885;ICB=1;HOB=0.5;VDB=0.0249187;DP=31;DP4=8,6,7,0;AD=1,1;AN=0;AC=0	GT:DP:SP:ADF:ADR:AD:PL:HP	./.:.:.:.:.:.:.:.	./.:.:.:.:.:.:.:.	./.:.:.:.:.:.:.:.	./.:.:.:.:.:.:.:.
I	12643729	.	T	A	124	.	MQ0F=0;MQ=60;SGB=-0.379885;ICB=1;HOB=0.5;VDB=0.0221621;DP=28;DP4=6,5,7,0;AD=1,1;AN=0;AC=0	GT:DP:SP:ADF:ADR:AD:PL:HP	./.:.:.:.:.:.:.:.	./.:.:.:.:.:.:.:.	./.:.:.:.:.:.:.:.	./.:.:.:.:.:.:.:.
I	12643747	.	C	T	124	.	MQ0F=0;MQ=60;SGB=-0.379885;VDB=0.0249187;DP=25;DP4=6,1,7,0;AD=1,1;AN=0;AC=0	GT:DP:SP:ADF:ADR:AD:PL	./.:.:.:.:.:.:.	./.:.:.:.:.:.:.	./.:.:.:.:.:.:.	./.:.:.:.:.:.:.
I	12643772	.	A	G	105	.	MQ0F=0;MQ=60;SGB=-0.379885;VDB=0.0221621;ICB=1;HOB=0.5;DP=18;DP4=5,2,1,6;AD=1,1;AN=0;AC=0	GT:DP:SP:ADF:ADR:AD:PL:HP	./.:.:.:.:.:.:.:.	./.:.:.:.:.:.:.:.	./.:.:.:.:.:.:.:.	./.:.:.:.:.:.:.:.
I	12644370	.	A	G	140	.	MQ0F=0;MQ=60;SGB=-0.379885;ICB=1;HOB=0.5;RPB=1;MQB=1;BQB=1;VDB=0.1;MQSB=1;DP=38;DP4=16,6,4,2;AD=1,1;AN=0;AC=0	GT:DP:SP:ADF:ADR:AD:PL:HP	./.:.:.:.:.:.:.:.	./.:.:.:.:.:.:.:.	./.:.:.:.:.:.:.:.	./.:.:.:.:.:.:.:.
I	12644395	.	T	A	140	.	MQ0F=0;MQ=60;SGB=-0.379885;ICB=1;HOB=0.5;RPB=1;MQB=1;BQB=1;VDB=0.14;MQSB=1;DP=35;DP4=17,1,2,4;AD=1,1;AN=0;AC=0	GT:DP:SP:ADF:ADR:AD:PL:HP	./.:.:.:.:.:.:.:.	./.:.:.:.:.:.:.:.	./.:.:.:.:.:.:.:.	./.:.:.:.:.:.:.:.
I	12644582	.	T	C	120	.	MQ0F=0;MQ=60;SGB=-0.379885;ICB=1;HOB=0.5;RPB=1;MQB=1;MQSB=1;BQB=1;DP=35;DP4=10,8,10,1;AD=1,1;AN=4;AC=3	GT:DP:SP:ADF:ADR:AD:PL:HP	./.:.:.:.:.:.:.:.	0/1:2:0:1,1:0,0:1,1:35,0,35:AB	./.:.:.:.:.:.:.:.	1/1:1:0:0,1:0,0:0,1:60,3,0:.
I	12644608	.	T	C	90	.	SGB=-0.379885;MQ0F=0;ICB=1;HOB=0.5;MQ=60;RPB=1;MQB=1;MQSB=1;BQB=1;VDB=0.92;DP=30;DP4=7,6,11,3;AD=1,1;AN=4;AC=2	GT:PL:DP:SP:ADF:ADR:AD:HP	./.:.:.:.:.:.:.:.	0/0:.:2:0:1,.:0,.:1,.:.	./.:.:.:.:.:.:.:.	1/1:41,3,0:1:0:0,0:0,1:0,1:BB
I	12644644	.	T	C	90	.	MQ0F=0;MQ=60;SGB=-0.379885;ICB=1;HOB=0.5;RPB=1;MQB=1;BQB=1;DP=32;DP4=10,5,12,2;AD=1,1;AN=4;AC=2	GT:DP:SP:ADF:ADR:AD:PL:HP	./.:.:.:.:.:.:.:.	0/0:2:0:1,.:0,.:1,.:.:.	./.:.:.:.:.:.:.:.	1/1:1:0:0,0:0,1:0,1:41,3,0:BB
I	12644648	.	A	T	90	.	MQ0F=0;MQ=60;SGB=-0.379885;ICB=1;HOB=0.5;RPB=1;MQB=1;BQB=1;DP=34;DP4=12,5,11,2;AD=1,1;AN=4;AC=3	GT:DP:SP:ADF:ADR:AD:PL:HP	./.:.:.:.:.:.:.:.	0/1:2:0:1,1:0,0:1,1:35,0,31:AB	./.:.:.:.:.:.:.:.	1/1:1:0:0,0:0,1:0,1:41,3,0:BB
I	12644693	.	C	G	117	.	MQSB=1;MQ0F=0;MQ=60;SGB=-0.379885;ICB=1;HOB=0.5;VDB=0.0127498;RPB=1;MQB=1;BQB=1;DP=46;DP4=15,5,15,2;AD=1,1;AN=0;AC=0	GT:DP:SP:ADF:ADR:AD:PL:HP	./.:.:.:.:.:.:.:.	./.:0:0:0,.:0,.:0,.:.:.	./.:.:.:.:.:.:.:.	./.:.:.:.:.:.:.:.
I	12644728	.	G	A	124	.	MQSB=1;MQ0F=0;MQ=60;SGB=-0.379885;ICB=1;HOB=0.5;VDB=0.0295886;RPB=1;MQB=1;BQB=1;DP=50;DP4=17,8,11,6;AD=1,1;AN=2;AC=0	GT:DP:SP:ADF:ADR:AD:PL:HP	./.:.:.:.:.:.:.:.	0/0:1:0:0,.:1,.:1,.:.:.	./.:.:.:.:.:.:.:.	./.:.:.:.:.:.:.:.
I	12644742	.	A	G	124	.	MQSB=1;MQ0F=0;MQ=60;SGB=-0.379885;ICB=1;HOB=0.5;VDB=0.0264014;RPB=1;MQB=1;BQB=1;DP=53;DP4=16,7,13,6;AD=1,1;AN=0;AC=0	GT:DP:SP:ADF:ADR:AD:PL:HP	./.:.:.:.:.:.:.:.	./.:0:0:0,.:0,.:0,.:.:.	./.:.:.:.:.:.:.:.	./.:.:.:.:.:.:.:.
I	12644743	.	A	G	124	.	MQSB=1;MQ0F=0;MQ=60;SGB=-0.379885;ICB=1;HOB=0.5;VDB=0.0264014;RPB=1;MQB=1;BQB=1;DP=53;DP4=16,8,13,6;AD=1,1;AN=0;AC=0	GT:DP:SP:ADF:ADR:AD:PL:HP	./.:.:.:.:.:.:.:.	./.:0:0:0,.:0,.:0,.:.:.	./.:.:.:.:.:.:.:.	./.:.:.:.:.:.:.:.
I	12644779	.	C	G	119	.	MQ0F=0;MQ=60;SGB=-0.379885;ICB=1;HOB=0.5;VDB=0.0264014;RPB=1;MQB=1;BQB=1;DP=58;DP4=23,6,12,5;AD=1,1;AN=0;AC=0	GT:DP:SP:ADF:ADR:AD:PL:HP	./.:.:.:.:.:.:.:.	./.:.:.:.:.:.:.:.	./.:.:.:.:.:.:.:.	./.:.:.:.:.:.:.:.
I	12644812	.	A	G	130	.	MQ0F=0;MQ=60;SGB=-0.379885;ICB=1;HOB=0.5;VDB=0.0221621;RPB=1;MQB=1;BQB=1;DP=46;DP4=22,7,6,7;AD=1,1;AN=0;AC=0	GT:DP:SP:ADF:ADR:AD:PL:HP	./.:.:.:.:.:.:.:.	./.:.:.:.:.:.:.:.	./.:.:.:.:.:.:.:.	./.:.:.:.:.:.:.:.
I	12644820	.	T	C	132	.	MQ0F=0;MQ=60;SGB=-0.379885;ICB=1;HOB=0.5;VDB=0.0221621;RPB=1;MQB=1;MQSB=1;BQB=1;DP=49;DP4=26,7,5,8;AD=1,1;AN=0;AC=0	GT:DP:SP:ADF:ADR:AD:PL:HP	./.:.:.:.:.:.:.:.	./.:.:.:.:.:.:.:.	./.:.:.:.:.:.:.:.	./.:.:.:.:.:.:.:.
I	12644824	.	A	T	999	.	MQ0F=0;MQ=60;SGB=-0.379885;ICB=1;HOB=0.5;MQSB=1;VDB=0.0221621;RPB=1;MQB=1;BQB=1;DP=54;DP4=31,7,5,8;AD=1,1;AN=0;AC=0	GT:DP:SP:ADF:ADR:AD:PL:HP	./.:.:.:.:.:.:.:.	./.:.:.:.:.:.:.:.	./.:.:.:.:.:.:.:.	./.:.:.:.:.:.:.:.
I	12644865	.	G	C	999	.	MQ0F=0;MQ=.;SGB=-0.379885;ICB=1;HOB=0.5;VDB=0.14;MQSB=1;DP=52;DP4=27,4,7,5;AD=1,1;AN=2;AC=2	GT:DP:SP:ADF:ADR:AD:PL:HP	./.:.:.:.:.:.:.:.	./.:.:.:.:.:.:.:.	1/1:1:0:0,1:0,0:0,1:60,3,0:.	./.:.:.:.:.:.:.:.
I	12644871	.	G	A	999	.	MQ0F=0;MQ=60;SGB=-0.379885;ICB=1;HOB=0.5;VDB=0.14;MQSB=1;DP=75;DP4=27,11,7,9;AD=1,1;AN=2;AC=2	GT:DP:SP:ADF:ADR:AD:PL:HP	./.:.:.:.:.:.:.:.	./.:0:0:0,.:0,.:0,.:.:.	1/1:1:0:0,1:0,0:0,1:60,3,0:.	./.:.:.:.:.:.:.:.
I	12644881	.	A	G	999	.	MQ0F=0;MQ=60;SGB=-0.379885;ICB=1;HOB=0.5;VDB=0.02;RPB=1;MQB=1;BQB=1;DP=77;DP4=25,16,7,9;AD=1,1;AN=4;AC=4	GT:DP:SP:ADF:ADR:AD:PL:HP	./.:.:.:.:.:.:.:.	1/1:1:0:0,0:0,1:0,1:37,3,0:BB	1/1:1:0:0,1:0,0:0,1:60,3,0:.	./.:.:.:.:.:.:.:.
I	12644966	.	G	A,T	999	.	MQ0F=0;MQ=60;SGB=-0.379885;ICB=1;HOB=0.5;VDB=0.02;MQSB=1;DP=109;DP4=41,28,11,9;AD=1,1,2;AN=4;AC=4,0	GT:DP:SP:ADF:ADR:AD:PL:HP	./.:.:.:.:.:.:.:.	1/1:1:0:0,0,.:0,1,.:0,1,.:41,3,0,.,.,.:BB	1/1:1:0:0,1,.:0,0,.:0,1,.:60,3,0,.,.,.:.	./.:.:.:.:.:.:.:.
I	12645144	.	T	C	146	.	MQ0F=0;MQ=60;SGB=-0.379885;ICB=1;HOB=0.5;VDB=0.92;MQSB=1;DP=70;DP4=26,19,4,6;AD=2,2;AN=0;AC=0	GT:DP:SP:ADF:ADR:AD:PL:HP	./.:.:.:.:.:.:.:.	./.:.:.:.:.:.:.:.	./.:.:.:.:.:.:.:.	./.:.:.:.:.:.:.:.
I	12645295	.	A	T	999	.	VDB=0.0411132;SGB=-0.511536;MQ0F=0;MQ=60;ICB=1;HOB=0.5;MQSB=1;RPB=1;MQB=1;BQB=1;DP=180;DP4=84,9,38,0;AD=1,1;AN=4;AC=2	GT:PL:DP:SP:ADF:ADR:AD:HP	1/1:32,3,0:1:0:0,1:0,0:0,1:BB	0/0:.:1:0:0,.:1,.:1,.:.	./.:.:.:.:.:.:.:.	./.:.:.:.:.:.:.:.
I	12645299	.	A	G	999	.	VDB=0.0411132;SGB=-0.511536;MQ0F=0;MQ=60;ICB=1;HOB=0.5;MQSB=1;RPB=1;MQB=1;BQB=1;DP=180;DP4=84,9,39,0;AD=1,1;AN=4;AC=2	GT:PL:DP:SP:ADF:ADR:AD:HP	1/1:41,3,0:1:0:0,1:0,0:0,1:BB	0/0:.:1:0:0,.:1,.:1,.:.	./.:.:.:.:.:.:.:.	./.:.:.:.:.:.:.:.
I	12645415	.	G	A	999	.	VDB=0.26;SGB=-0.453602;MQ0F=0;MQ=60;ICB=1;HOB=0.5;MQSB=1;RPB=1;MQB=1;BQB=1;DP=120;DP4=26,38,14,26;AD=1,1;AN=2;AC=0	GT:PL:DP:SP:ADF:ADR:AD:HP	0/0:.:1:0:0,.:0,.:0,.:.	./.:.:.:.:.:.:.:.	./.:.:.:.:.:.:.:.	./.:.:.:.:.:.:.:.
I	12645421	.	A	T	999	.	VDB=0.0860477;SGB=-0.511536;MQ0F=0;MQ=60;ICB=1;HOB=0.5;MQSB=1;RPB=1;MQB=1;BQB=1;DP=140;DP4=30,39,13,28;AD=1,1;AN=2;AC=2	GT:PL:DP:SP:ADF:ADR:AD:HP	1/1:41,3,0:1:0:0,0:0,1:0,1:BB	./.:.:.:.:.:.:.:.	./.:.:.:.:.:.:.:.	./.:.:.:.:.:.:.:.
I	12645581	.	A	G	228	.	SGB=-0.379885;MQ0F=0;MQ=60;VDB=0.00701511;RPB=1;MQB=1;MQSB=1;BQB=1;ICB=1;HOB=0.5;DP=183;DP4=55,15,28,46;AD=0,2;AN=4;AC=4	GT:PL:DP:SP:ADF:ADR:AD:HP	1/1:94,6,0:2:0:0,2:0,0:0,2:.	./.:.:.:.:.:.:.:.	1/1:41,3,0:1:0:0,1:0,0:0,1:BB	./.:.:.:.:.:.:.:.
I	12645609	.	C	A,T	999	.	SGB=-0.379885;MQ0F=0;MQ=60;VDB=3.00655e-17;ICB=1;HOB=0.5;MQSB=1;RPB=1;MQB=1;BQB=1;DP=285;DP4=62,62,72,38;AD=0,1,1;AN=6;AC=2,0	GT:PL:DP:SP:ADF:ADR:AD:HP	1/1:94,6,0,.,.,.:2:0:0,2,.:0,0,.:0,2,.:.	./.:.:.:.:.:.:.:.	0/0:.:1:0:0,.,.:0,.,.:0,.,.:.	0/0:.:1:0:1,.,.:0,.,.:1,.,.:.
I	12645622	.	T	C,A	999	.	SGB=-0.379885;MQ0F=0;MQ=60;VDB=6.0723e-18;ICB=1;HOB=0.5;MQSB=1;RPB=1;MQB=1;BQB=1;DP=296;DP4=65,65,76,39;AD=0,2,1;AN=6;AC=4,0	GT:PL:DP:SP:ADF:ADR:AD:HP	1/1:94,6,0,.,.,.:2:0:0,2,.:0,0,.:0,2,.:.	./.:.:.:.:.:.:.:.	1/1:37,3,0,.,.,.:1:0:0,1,.:0,0,.:0,1,.:BB	0/0:.:1:0:1,.,.:0,.,.:1,.,.:.
I	12645643	.	A	T	999	.	SGB=-0.379885;MQ0F=0;MQ=60;VDB=5.90846e-25;ICB=1;HOB=0.5;RPB=1;MQB=1;BQB=1;MQSB=1;DP=296;DP4=50,53,80,46;AD=0,2;AN=6;AC=4	GT:PL:DP:SP:ADF:ADR:AD:HP	1/1:110,6,0:2:0:0,2:0,0:0,2:.	./.:.:.:.:.:.:.:.	1/1:41,3,0:1:0:0,0:0,1:0,1:BB	0/0:.:1:0:1,.:0,.:1,.:.
I	12645705	.	C	T	999	.	MQ0F=0;MQ=.;SGB=-0.379885;ICB=1;HOB=0.5;VDB=0.32;RPB=1;MQB=1;MQSB=1;BQB=1;DP=106;DP4=21,42,7,22;AD=0,1;AN=6;AC=4	GT:DP:SP:ADF:ADR:AD:PL:HP	1/1:2:0:0,1:0,1:0,2:101,6,0:.	./.:.:.:.:.:.:.:.	1/1:1:0:0,0:0,1:0,1:33,3,0:BB	0/0:1:0:1,.:0,.:1,.:.:.
I	12645875	.	T	A	140	.	MQ0F=0;MQ=60;SGB=-0.379885;ICB=1;HOB=0.5;VDB=0.82;MQSB=1;DP=45;DP4=14,10,5,6;AD=1,2;AN=4;AC=2	GT:DP:SP:ADF:ADR:AD:PL:HP	./.:.:.:.:.:.:.:.	0/0:1:0:1,.:0,.:1,.:.:.	./.:.:.:.:.:.:.:.	1/1:1:0:0,1:0,0:0,1:60,3,0:.
I	12645944	.	C	A	112	.	SGB=-0.379885;MQ0F=0;ICB=1;HOB=0.5;MQ=60;MQSB=1;DP=33;DP4=9,5,9,3;AD=1,1;AN=0;AC=0	GT:PL:DP:SP:ADF:ADR:AD:HP	./.:.:.:.:.:.:.:.	./.:.:.:.:.:.:.:.	./.:.:.:.:.:.:.:.	./.:.:.:.:.:.:.:.
I	12646131	.	C	T	228	.	VDB=0.98;SGB=-0.453602;MQ0F=0;MQ=60;ICB=1;HOB=0.5;MQSB=1;DP=58;DP4=8,5,16,21;AD=0,1;AN=2;AC=2	GT:PL:DP:SP:ADF:ADR:AD:HP	1/1:255,42,0:14:0:0,5:0,9:0,14:.	./.:.:.:.:.:.:.:.	./.:.:.:.:.:.:.:.	./.:.:.:.:.:.:.:.
I	12646282	.	A	G	999	.	SGB=-0.379885;MQ0F=0;ICB=1;HOB=0.5;MQ=60;VDB=0.921489;MQSB=1;RPB=1;MQB=1;BQB=1;DP=246;DP4=64,120,22,22;AD=0,1;AN=4;AC=2	GT:PL:DP:SP:ADF:ADR:AD:HP	./.:.:.:.:.:.:.:.	./.:.:.:.:.:.:.:.	1/1:180,12,0:4:0:0,4:0,0:0,4:.	0/0:.:1:0:0,.:1,.:1,.:.
I	12646455	.	C	T	999	.	SGB=-0.379885;MQ0F=0;MQ=60;RPB=1;MQB=1;MQSB=1;BQB=1;ICB=1;HOB=0.5;VDB=0.98;DP=287;DP4=8,118,21,117;AD=2,1;AN=2;AC=0	GT:PL:DP:SP:ADF:ADR:AD:HP	./.:.:.:.:.:.:.:.	0/0:.:1:0:1,.:0,.:1,.:.	./.:.:.:.:.:.:.:.	./.:.:.:.:.:.:.:.
I	12646467	.	T	C	999	.	SGB=-0.379885;MQ0F=0;MQ=60;RPB=1;MQB=1;BQB=1;MQSB=1;VDB=0.36;DP=275;DP4=7,115,12,128;AD=2,94;AN=2;AC=0	GT:PL:DP:SP:ADF:ADR:AD	./.:.:.:.:.:.:.	0/0:.:1:0:1,.:0,.:1,.	./.:.:.:.:.:.:.	./.:.:.:.:.:.:.
I	12646506	.	A	G	999	.	SGB=-0.379885;MQ0F=0;MQ=60;VDB=0.76;RPB=0.5;MQB=1;MQSB=1;BQB=0.5;ICB=1;HOB=0.5;DP=197;DP4=46,93,11,29;AD=2,1;AN=2;AC=0	GT:PL:DP:SP:ADF:ADR:AD:HP	./.:.:.:.:.:.:.:.	0/0:.:1:0:1,.:0,.:1,.:.	./.:.:.:.:.:.:.:.	./.:.:.:.:.:.:.:.
I	12646548	.	C	T	999	.	MQ0F=0;MQ=60;SGB=-0.379885;ICB=1;HOB=0.5;VDB=0.36;RPB=1;MQB=1;MQSB=1;BQB=1;DP=202;DP4=24,72,48,20;AD=2,1;AN=2;AC=0	GT:DP:SP:ADF:ADR:AD:PL:HP	./.:.:.:.:.:.:.:.	0/0:1:0:0,.:1,.:1,.:.:.	./.:.:.:.:.:.:.:.	./.:0:0:0,.:0,.:0,.:.:.
I	12646674	.	G	A	131	.	SGB=-0.379885;MQ0F=0;MQ=60;ICB=1;HOB=0.5;MQSB=1;RPB=1;MQB=1;BQB=1;VDB=0.06;DP=89;DP4=14,27,11,22;AD=1,1;AN=4;AC=2	GT:DP:SP:ADF:ADR:AD:PL:HP	./.:.:.:.:.:.:.:.	0/0:2:0:1,.:1,.:2,.:.:.	./.:.:.:.:.:.:.:.	1/1:1:0:0,1:0,0:0,1:37,3,0:BB
I	12646830	.	G	T	140	.	SGB=-0.379885;MQ0F=0;ICB=1;HOB=0.5;MQ=60;MQSB=1;RPB=1;MQB=1;BQB=1;VDB=0.0295886;DP=130;DP4=51,12,14,11;AD=1,1;AN=4;AC=4	GT:PL:DP:SP:ADF:ADR:AD:HP	1/1:41,3,0:1:0:0,1:0,0:0,1:BB	./.:.:.:.:.:.:.:.	./.:.:.:.:.:.:.:.	1/1:41,3,0:1:0:0,0:0,1:0,1:BB
I	12646862	.	A	C	105	.	SGB=-0.379885;MQ0F=0;ICB=1;HOB=0.5;MQ=60;RPB=1;MQB=1;BQB=1;MQSB=1;DP=69;DP4=4,38,3,16;AD=1,1;AN=2;AC=2	GT:PL:DP:SP:ADF:ADR:AD:HP	1/1:41,3,0:1:0:0,0:0,1:0,1:BB	./.:.:.:.:.:.:.:.	./.:.:.:.:.:.:.:.	./.:.:0:0:0,.:0,.:0,.:.
I	12646882	.	G	A	105	.	MQ0F=0;MQ=60;SGB=-0.379885;ICB=1;HOB=0.5;RPB=1;MQB=1;BQB=1;MQSB=1;DP=58;DP4=6,30,3,11;AD=1,1;AN=2;AC=2	GT:DP:SP:ADF:ADR:AD:PL:HP	1/1:1:0:0,0:0,1:0,1:37,3,0:BB	./.:.:.:.:.:.:.:.	./.:.:.:.:.:.:.:.	./.:.:.:.:.:.:.:.
I	12647022	.	G	A	71	.	MQ0F=0;MQ=60;SGB=-0.379885;ICB=1;HOB=0.5;DP=23;DP4=0,13,3,6;AD=1,1;AN=0;AC=0	GT:DP:SP:ADF:ADR:AD:PL:HP	./.:.:.:.:.:.:.:.	./.:.:.:.:.:.:.:.	./.:.:.:.:.:.:.:.	./.:.:.:.:.:.:.:.
I	12647032	.	A	T	71	.	MQ0F=0;MQ=60;SGB=-0.379885;ICB=1;HOB=0.5;DP=24;DP4=1,14,3,4;AD=1,1;AN=0;AC=0	GT:DP:SP:ADF:ADR:AD:PL:HP	./.:.:.:.:.:.:.:.	./.:.:.:.:.:.:.:.	./.:.:.:.:.:.:.:.	./.:.:.:.:.:.:.:.
I	12647048	.	A	G	71	.	MQ0F=0;MQ=60;SGB=-0.379885;ICB=1;HOB=0.5;DP=24;DP4=2,13,3,4;AD=1,1;AN=0;AC=0	GT:DP:SP:ADF:ADR:AD:PL:HP	./.:.:.:.:.:.:.:.	./.:.:.:.:.:.:.:.	./.:.:.:.:.:.:.:.	./.:.:.:.:.:.:.:.
I	12647105	.	T	A	105	.	MQ0F=0;MQ=60;SGB=-0.379885;ICB=1;HOB=0.5;DP=17;DP4=2,8,1,4;AD=1,1;AN=0;AC=0	GT:DP:SP:ADF:ADR:AD:PL:HP	./.:.:.:.:.:.:.:.	./.:.:.:.:.:.:.:.	./.:.:.:.:.:.:.:.	./.:.:.:.:.:.:.:.
I	12647114	.	G	A	105	.	MQ0F=0;MQ=60;SGB=-0.379885;ICB=1;HOB=0.5;DP=16;DP4=2,7,1,3;AD=1,1;AN=0;AC=0	GT:DP:SP:ADF:ADR:AD:PL:HP	./.:.:.:.:.:.:.:.	./.:.:.:.:.:.:.:.	./.:.:.:.:.:.:.:.	./.:.:.:.:.:.:.:.
I	12647328	.	A	G	130	.	MQ0F=0;MQ=60;SGB=-0.379885;ICB=1;HOB=0.5;DP=25;DP4=8,10,2,0;AD=0,1;AN=0;AC=0	GT:DP:SP:ADF:ADR:AD:PL:HP	./.:.:.:.:.:.:.:.	./.:.:.:.:.:.:.:.	./.:.:.:.:.:.:.:.	./.:.:.:.:.:.:.:.
I	12647329	.	C	A	132	.	MQ0F=0;MQ=60;MQSB=1;VDB=0.32;SGB=-0.453602;DP=27;DP4=10,10,2,0;AD=0,2;AN=0;AC=0	GT:DP:SP:ADF:ADR:AD:PL	./.:.:.:.:.:.:.	./.:.:.:.:.:.:.	./.:.:.:.:.:.:.	./.:.:.:.:.:.:.
I	12647339	.	C	T	117	.	MQ0F=0;MQ=60;SGB=-0.379885;ICB=1;HOB=0.5;VDB=0.26;DP=26;DP4=10,7,3,0;AD=0,2;AN=0;AC=0	GT:DP:SP:ADF:ADR:AD:PL:HP	./.:.:.:.:.:.:.:.	./.:.:.:.:.:.:.:.	./.:.:.:.:.:.:.:.	./.:.:.:.:.:.:.:.
I	12647535	.	T	C	90	.	MQ0F=0;MQ=60;SGB=-0.379885;ICB=1;HOB=0.5;DP=36;DP4=16,5,3,0;AD=1,1;AN=2;AC=0	GT:DP:SP:ADF:ADR:AD:PL:HP	./.:.:.:.:.:.:.:.	0/0:1:0:1,.:0,.:1,.:.:.	./.:.:.:.:.:.:.:.	./.:.:.:.:.:.:.:.
I	12647556	.	C	T	90	.	MQ0F=0;MQ=60;SGB=-0.379885;ICB=1;HOB=0.5;DP=31;DP4=12,6,3,0;AD=1,1;AN=2;AC=0	GT:DP:SP:ADF:ADR:AD:PL:HP	./.:.:.:.:.:.:.:.	0/0:1:0:1,.:0,.:1,.:.:.	./.:.:.:.:.:.:.:.	./.:.:.:.:.:.:.:.
I	12647753	.	G	C	105	.	SGB=-0.379885;MQ0F=0;ICB=1;HOB=0.5;MQ=60;DP=10;DP4=4,1,3,0;AD=0,1;AN=0;AC=0	GT:PL:DP:SP:ADF:ADR:AD:HP	./.:.:.:.:.:.:.:.	./.:.:.:.:.:.:.:.	./.:.:.:.:.:.:.:.	./.:.:.:.:.:.:.:.
I	12647757	.	C	A	105	.	SGB=-0.379885;MQ0F=0;ICB=1;HOB=0.5;MQ=60;DP=10;DP4=4,1,3,0;AD=0,1;AN=0;AC=0	GT:PL:DP:SP:ADF:ADR:AD:HP	./.:.:.:.:.:.:.:.	./.:.:.:.:.:.:.:.	./.:.:.:.:.:.:.:.	./.:.:.:.:.:.:.:.
I	12647762	.	C	G	105	.	SGB=-0.379885;MQ0F=0;ICB=1;HOB=0.5;MQ=60;DP=8;DP4=4,0,2,1;AD=0,1;AN=0;AC=0	GT:PL:DP:SP:ADF:ADR:AD:HP	./.:.:.:.:.:.:.:.	./.:.:.:.:.:.:.:.	./.:.:.:.:.:.:.:.	./.:.:.:.:.:.:.:.
I	12647775	.	T	.	105	.	MQ0F=0;MQ=.;DP=8;DP4=4,0,0,0;AD=0;AN=0	GT:DP:SP:ADF:ADR:AD	./.:.:.:.:.:.	./.:.:.:.:.:.	./.:.:.:.:.:.	./.:.:.:.:.:.
I	12647784	.	C	A	105	.	SGB=-0.379885;MQ0F=0;MQ=60;ICB=1;HOB=0.5;DP=9;DP4=4,0,2,1;AD=0,1;AN=0;AC=0	GT:PL:DP:SP:ADF:ADR:AD:HP	./.:.:.:.:.:.:.:.	./.:.:.:.:.:.:.:.	./.:.:.:.:.:.:.:.	./.:.:.:.:.:.:.:.
I	12647801	.	T	A	105	.	SGB=-0.379885;MQ0F=0;MQ=60;DP=9;DP4=4,0,1,0;AD=0,1;AN=0;AC=0	GT:PL:DP:SP:ADF:ADR:AD	./.:.:.:.:.:.:.	./.:.:.:.:.:.:.	./.:.:.:.:.:.:.	./.:.:.:.:.:.:.
I	12647802	.	T	A	105	.	SGB=-0.379885;MQ0F=0;MQ=60;DP=9;DP4=4,0,1,0;AD=0,1;AN=0;AC=0	GT:PL:DP:SP:ADF:ADR:AD	./.:.:.:.:.:.:.	./.:.:.:.:.:.:.	./.:.:.:.:.:.:.	./.:.:.:.:.:.:.
I	12647803	.	T	A	105	.	SGB=-0.379885;MQ0F=0;MQ=60;DP=9;DP4=4,0,1,0;AD=0,1;AN=0;AC=0	GT:PL:DP:SP:ADF:ADR:AD	./.:.:.:.:.:.:.	./.:.:.:.:.:.:.	./.:.:.:.:.:.:.	./.:.:.:.:.:.:.
I	12647825	.	A	T	105	.	SGB=-0.379885;MQ0F=0;MQ=60;DP=9;DP4=4,0,2,0;AD=0,1;AN=0;AC=0	GT:PL:DP:SP:ADF:ADR:AD	./.:.:.:.:.:.:.	./.:.:.:.:.:.:.	./.:.:.:.:.:.:.	./.:.:.:.:.:.:.
I	12647834	.	T	A	105	.	SGB=-0.379885;MQ0F=0;MQ=60;DP=8;DP4=4,1,1,0;AD=2,1;AN=0;AC=0	GT:PL:DP:SP:ADF:ADR:AD	./.:.:.:.:.:.:.	./.:.:.:.:.:.:.	./.:.:.:.:.:.:.	./.:.:.:.:.:.:.
I	12647890	.	C	T	93	.	SGB=-0.379885;MQ0F=0;ICB=1;HOB=0.5;MQ=60;DP=4;DP4=0,3,0,1;AD=2,1;AN=0;AC=0	GT:PL:DP:SP:ADF:ADR:AD:HP	./.:.:.:.:.:.:.:.	./.:.:.:.:.:.:.:.	./.:.:.:.:.:.:.:.	./.:.:.:.:.:.:.:.
I	12647948	.	T	.	105	.	MQ0F=0;MQ=60;DP=4;DP4=0,3,0,0;AD=2;AN=0	GT:DP:SP:ADF:ADR:AD	./.:.:.:.:.:.	./.:.:.:.:.:.	./.:.:.:.:.:.	./.:.:.:.:.:.
I	12648024	.	T	.	105	.	MQ0F=0;MQ=60;DP=3;DP4=0,3,0,0;AD=2;AN=0	GT:DP:SP:ADF:ADR:AD	./.:.:.:.:.:.	./.:.:.:.:.:.	./.:.:.:.:.:.	./.:.:.:.:.:.
I	12648026	.	G	.	105	.	MQ0F=0;MQ=60;DP=3;DP4=0,3,0,0;AD=2;AN=0	GT:DP:SP:ADF:ADR:AD	./.:.:.:.:.:.	./.:.:.:.:.:.	./.:.:.:.:.:.	./.:.:.:.:.:.
I	12648853	.	C	A	140	.	MQ0F=0;MQ=60;SGB=-0.379885;ICB=1;HOB=0.5;DP=8;DP4=4,1,0,1;AD=2,1;AN=0;AC=0	GT:DP:SP:ADF:ADR:AD:PL:HP	./.:.:.:.:.:.:.:.	./.:.:.:.:.:.:.:.	./.:.:.:.:.:.:.:.	./.:.:.:.:.:.:.:.
I	12649220	.	T	A	90	.	SGB=-0.379885;MQ0F=0;ICB=1;HOB=0.5;MQ=60;RPB=1;MQB=1;BQB=1;DP=28;DP4=7,0,8,1;AD=0,1;AN=0;AC=0	GT:PL:DP:SP:ADF:ADR:AD:HP	./.:.:.:.:.:.:.:.	./.:.:.:.:.:.:.:.	./.:.:.:.:.:.:.:.	./.:.:.:.:.:.:.:.
I	12649342	.	C	T	140	.	MQ0F=0;MQ=60;SGB=-0.379885;ICB=1;HOB=0.5;DP=32;DP4=12,8,2,4;AD=1,1;AN=0;AC=0	GT:DP:SP:ADF:ADR:AD:PL:HP	./.:.:.:.:.:.:.:.	./.:.:.:.:.:.:.:.	./.:.:.:.:.:.:.:.	./.:.:.:.:.:.:.:.
I	12650010	.	A	G	90	.	MQ0F=0;MQ=60;SGB=-0.379885;VDB=0.84;MQSB=1;DP=33;DP4=13,6,4,1;AD=1,1;AN=0;AC=0	GT:DP:SP:ADF:ADR:AD:PL	./.:.:.:.:.:.:.	./.:.:.:.:.:.:.	./.:.:.:.:.:.:.	./.:.:.:.:.:.:.
I	12650040	.	T	C	90	.	MQ0F=0;MQ=60;SGB=-0.379885;VDB=0.02;ICB=1;HOB=0.5;DP=29;DP4=5,14,1,4;AD=1,1;AN=0;AC=0	GT:DP:SP:ADF:ADR:AD:PL:HP	./.:.:.:.:.:.:.:.	./.:.:.:.:.:.:.:.	./.:.:.:.:.:.:.:.	./.:.:.:.:.:.:.:.
I	12650312	.	T	C	110	.	MQ0F=0;MQ=44;SGB=-0.379885;ICB=1;HOB=0.5;DP=22;DP4=8,3,1,4;AD=1,1;AN=0;AC=0	GT:DP:SP:ADF:ADR:AD:PL:HP	./.:.:.:.:.:.:.:.	./.:.:.:.:.:.:.:.	./.:.:.:.:.:.:.:.	./.:.:.:.:.:.:.:.
I	12650316	.	C	T	110	.	MQ0F=0;MQ=44;SGB=-0.379885;ICB=1;HOB=0.5;DP=22;DP4=8,3,1,4;AD=1,1;AN=0;AC=0	GT:DP:SP:ADF:ADR:AD:PL:HP	./.:.:.:.:.:.:.:.	./.:.:.:.:.:.:.:.	./.:.:.:.:.:.:.:.	./.:.:.:.:.:.:.:.
I	12650385	.	C	T	90	.	MQ0F=0;MQ=60;SGB=-0.379885;ICB=1;HOB=0.5;DP=13;DP4=2,4,1,2;AD=1,1;AN=0;AC=0	GT:DP:SP:ADF:ADR:AD:PL:HP	./.:.:.:.:.:.:.:.	./.:.:.:.:.:.:.:.	./.:.:.:.:.:.:.:.	./.:.:.:.:.:.:.:.
I	12650479	.	A	T	108	.	MQ0F=0;MQ=60;SGB=-0.379885;ICB=1;HOB=0.5;MQSB=1;DP=18;DP4=11,3,0,1;AD=1,1;AN=0;AC=0	GT:DP:SP:ADF:ADR:AD:PL:HP	./.:.:.:.:.:.:.:.	./.:.:.:.:.:.:.:.	./.:.:.:.:.:.:.:.	./.:.:.:.:.:.:.:.
I	12650913	.	A	G	90	.	MQ0F=0;MQ=60;SGB=-0.379885;ICB=1;HOB=0.5;DP=13;DP4=5,3,1,1;AD=0,1;AN=2;AC=0	GT:DP:SP:ADF:ADR:AD:PL:HP	./.:.:.:.:.:.:.:.	./.:.:.:.:.:.:.:.	0/0:1:0:0,.:1,.:1,.:.:.	./.:.:.:.:.:.:.:.
I	12651087	.	A	.	90	.	MQ0F=0;MQ=60;DP=13;DP4=4,5,0,0;AD=1;AN=0	GT:DP:SP:ADF:ADR:AD	./.:.:.:.:.:.	./.:.:.:.:.:.	./.:.:.:.:.:.	./.:.:.:.:.:.
I	12652071	.	C	.	90	.	MQ0F=0;MQ=60;SGB=-0.379885;DP=15;DP4=10,1,0,2;AD=1;AN=0	GT:DP:SP:ADF:ADR:AD	./.:.:.:.:.:.	./.:.:.:.:.:.	./.:.:.:.:.:.	./.:.:.:.:.:.
I	12652076	.	T	C,A	97	.	MQ0F=0;MQ=60;SGB=-0.379885;ICB=1;HOB=0.5;MQSB=1;DP=15;DP4=10,1,1,1;AD=1,1,1;AN=0;AC=0,0	GT:DP:SP:ADF:ADR:AD:PL:HP	./.:.:.:.:.:.:.:.	./.:.:.:.:.:.:.:.	./.:.:.:.:.:.:.:.	./.:.:.:.:.:.:.:.
I	12652197	.	T	.	90	.	MQ0F=0;MQ=.;DP=12;DP4=3,4,0,0;AD=1;AN=0	GT:DP:SP:ADF:ADR:AD	./.:.:.:.:.:.	./.:.:.:.:.:.	./.:.:.:.:.:.	./.:.:.:.:.:.
I	12652207	.	T	.	90	.	MQ0F=0;MQ=.;DP=12;DP4=2,7,0,0;AD=1;AN=0	GT:DP:SP:ADF:ADR:AD	./.:.:.:.:.:.	./.:.:.:.:.:.	./.:0:0:0:0:0	./.:.:.:.:.:.
I	12652755	.	C	T	139	.	VDB=0.02;SGB=-0.453602;MQ0F=0;MQ=60;ICB=1;HOB=0.5;RPB=1;MQB=1;BQB=1;DP=26;DP4=11,1,7,0;AD=1,1;AN=0;AC=0	GT:PL:DP:SP:ADF:ADR:AD:HP	./.:.:.:.:.:.:.:.	./.:.:.:.:.:.:.:.	./.:.:.:.:.:.:.:.	./.:.:.:.:.:.:.:.
I	12654594	.	C	T	90	.	MQ0F=0;MQ=60;VDB=0.38;SGB=-0.453602;MQSB=1;ICB=1;HOB=0.5;DP=20;DP4=6,1,8,2;AD=1,1;AN=0;AC=0	GT:DP:SP:ADF:ADR:AD:PL:HP	./.:.:.:.:.:.:.:.	./.:.:.:.:.:.:.:.	./.:.:.:.:.:.:.:.	./.:.:.:.:.:.:.:.
I	12654702	.	A	G	130	.	SGB=-0.379885;MQ0F=0;ICB=1;HOB=0.5;MQ=60;DP=40;DP4=13,3,10,3;AD=1,1;AN=0;AC=0	GT:PL:DP:SP:ADF:ADR:AD:HP	./.:.:.:.:.:.:.:.	./.:.:.:.:.:.:.:.	./.:.:.:.:.:.:.:.	./.:.:.:.:.:.:.:.
I	12655003	.	T	C	196	.	MQ0F=0;MQ=60;VDB=4.21318e-13;SGB=-0.692831;ICB=1;HOB=0.5;MQSB=1;DP=93;DP4=39,11,32,2;AD=1,1;AN=2;AC=0	GT:DP:SP:ADF:ADR:AD:PL:HP	./.:.:.:.:.:.:.:.	0/0:1:0:1,.:0,.:1,.:.:.	./.:.:.:.:.:.:.:.	./.:.:.:.:.:.:.:.
I	12655835	.	A	G	110	.	MQ0F=0;MQ=60;SGB=-0.379885;ICB=1;HOB=0.5;MQSB=1;VDB=0.6;RPB=1;MQB=1;BQB=1;DP=81;DP4=21,18,11,6;AD=1,1;AN=4;AC=4	GT:DP:SP:ADF:ADR:AD:PL:HP	1/1:1:0:0,1:0,0:0,1:41,3,0:BB	./.:.:.:.:.:.:.:.	./.:.:.:.:.:.:.:.	1/1:1:0:0,0:0,1:0,1:37,3,0:BB
I	12656387	.	G	T	999	.	SGB=-0.379885;MQ0F=0;MQ=60;ICB=1;HOB=0.5;MQSB=1;DP=33;DP4=7,9,7,3;AD=1,1;AN=0;AC=0	GT:DP:SP:ADF:ADR:AD:PL:HP	./.:.:.:.:.:.:.:.	./.:.:.:.:.:.:.:.	./.:.:.:.:.:.:.:.	./.:.:.:.:.:.:.:.
I	12656476	.	C	T	140	.	SGB=-0.379885;MQ0F=0;ICB=1;HOB=0.5;MQ=60;VDB=0.02;DP=30;DP4=7,3,11,3;AD=0,1;AN=0;AC=0	GT:PL:DP:SP:ADF:ADR:AD:HP	./.:.:.:.:.:.:.:.	./.:.:.:.:.:.:.:.	./.:.:.:.:.:.:.:.	./.:.:.:.:.:.:.:.
I	12656710	.	C	T	90	.	SGB=-0.379885;MQ0F=0;ICB=1;HOB=0.5;MQ=60;RPB=1;MQB=1;BQB=1;VDB=0.02;MQSB=1;DP=50;DP4=17,5,9,8;AD=1,1;AN=0;AC=0	GT:PL:DP:SP:ADF:ADR:AD:HP	./.:.:.:.:.:.:.:.	./.:.:.:.:.:.:.:.	./.:.:.:.:.:.:.:.	./.:.:.:.:.:.:.:.
I	12660483	.	G	T	182	.	SGB=-0.379885;MQ0F=0;ICB=1;HOB=0.5;MQ=60;VDB=2.26006e-08;MQSB=1;DP=47;DP4=14,5,5,14;AD=1,1;AN=0;AC=0	GT:PL:DP:SP:ADF:ADR:AD:HP	./.:.:.:.:.:.:.:.	./.:.:.:.:.:.:.:.	./.:.:.:.:.:.:.:.	./.:.:.:.:.:.:.:.
I	12660506	.	A	G	182	.	SGB=-0.379885;MQ0F=0;ICB=1;HOB=0.5;MQ=60;VDB=2.26006e-08;MQSB=1;DP=49;DP4=15,7,5,13;AD=1,1;AN=0;AC=0	GT:PL:DP:SP:ADF:ADR:AD:HP	./.:.:.:.:.:.:.:.	./.:.:.:.:.:.:.:.	./.:.:.:.:.:.:.:.	./.:.:.:.:.:.:.:.
I	12660893	.	A	G	999	.	SGB=-0.379885;MQ0F=0;ICB=1;HOB=0.5;MQ=60;VDB=0.02;MQSB=1;RPB=1;MQB=1;BQB=1;DP=85;DP4=10,54,9,3;AD=0,1;AN=2;AC=0	GT:PL:DP:SP:ADF:ADR:AD:HP	./.:.:.:.:.:.:.:.	0/0:.:1:0:1,.:0,.:1,.:.	./.:.:.:.:.:.:.:.	./.:.:.:.:.:.:.:.
I	12660974	.	G	A	125	.	SGB=-0.379885;MQ0F=0;MQ=60;VDB=0.02;MQSB=1;DP=39;DP4=14,7,8,1;AD=1,1;AN=2;AC=0	GT:DP:SP:ADF:ADR:AD:PL	./.:.:.:.:.:.:.	0/0:1:0:0,.:1,.:1,.:.	./.:.:.:.:.:.:.	./.:.:.:.:.:.:.
I	12661522	.	G	T	90	.	SGB=-0.379885;MQ0F=0;ICB=1;HOB=0.5;MQ=60;VDB=0.02;DP=32;DP4=4,13,1,11;AD=1,1;AN=0;AC=0	GT:PL:DP:SP:ADF:ADR:AD:HP	./.:.:.:.:.:.:.:.	./.:.:.:.:.:.:.:.	./.:.:.:.:.:.:.:.	./.:.:.:.:.:.:.:.
I	12662577	.	C	T	999	.	SGB=-0.379885;MQ0F=0;ICB=1;HOB=0.5;MQ=60;MQSB=1;DP=35;DP4=15,7,2,5;AD=0,1;AN=0;AC=0	GT:PL:DP:SP:ADF:ADR:AD:HP	./.:.:.:.:.:.:.:.	./.:.:.:.:.:.:.:.	./.:.:.:.:.:.:.:.	./.:.:.:.:.:.:.:.
I	12662691	.	G	A	131	.	MQ0F=0;MQ=60;SGB=-0.379885;ICB=1;HOB=0.5;VDB=2.26006e-08;DP=39;DP4=7,5,7,14;AD=1,1;AN=2;AC=0	GT:DP:SP:ADF:ADR:AD:PL:HP	0/0:1:0:1,.:0,.:1,.:.:.	./.:.:.:.:.:.:.:.	./.:.:.:.:.:.:.:.	./.:.:.:.:.:.:.:.
I	12662929	.	A	T	90	.	SGB=-0.379885;MQ0F=0;ICB=1;HOB=0.5;MQ=60;DP=19;DP4=6,4,2,4;AD=0,1;AN=2;AC=0	GT:PL:DP:SP:ADF:ADR:AD:HP	0/0:.:1:0:0,.:1,.:1,.:.	./.:.:.:.:.:.:.:.	./.:.:.:.:.:.:.:.	./.:.:.:.:.:.:.:.
I	12663319	.	A	G	112	.	SGB=-0.379885;MQ0F=0;MQ=60;MQSB=1;ICB=1;HOB=0.5;VDB=0.28;DP=31;DP4=9,5,8,0;AD=1,2;AN=2;AC=0	GT:PL:DP:SP:ADF:ADR:AD:HP	./.:.:.:.:.:.:.:.	./.:.:.:.:.:.:.:.	0/0:.:1:0:1,.:0,.:1,.:.	./.:.:.:.:.:.:.:.
I	12663321	.	A	G	112	.	SGB=-0.379885;MQ0F=0;MQ=60;MQSB=1;ICB=1;HOB=0.5;VDB=0.28;DP=29;DP4=8,5,8,0;AD=1,2;AN=2;AC=0	GT:PL:DP:SP:ADF:ADR:AD:HP	./.:.:.:.:.:.:.:.	./.:.:.:.:.:.:.:.	0/0:.:1:0:1,.:0,.:1,.:.	./.:.:.:.:.:.:.:.
I	12663337	.	A	G	112	.	SGB=-0.379885;MQ0F=0;ICB=1;HOB=0.5;MQ=60;MQSB=1;VDB=0.28;DP=26;DP4=7,5,6,2;AD=1,2;AN=2;AC=0	GT:PL:DP:SP:ADF:ADR:AD:HP	./.:.:.:.:.:.:.:.	./.:.:.:.:.:.:.:.	0/0:.:1:0:1,.:0,.:1,.:.	./.:.:.:.:.:.:.:.
I	12663340	.	A	T	108	.	SGB=-0.379885;MQ0F=0;ICB=1;HOB=0.5;MQ=60;MQSB=1;VDB=0.28;DP=26;DP4=7,5,6,2;AD=1,2;AN=2;AC=0	GT:PL:DP:SP:ADF:ADR:AD:HP	./.:.:.:.:.:.:.:.	./.:.:.:.:.:.:.:.	0/0:.:1:0:1,.:0,.:1,.:.	./.:.:.:.:.:.:.:.
I	12663371	.	A	T	90	.	SGB=-0.379885;MQ0F=0;ICB=1;HOB=0.5;MQ=60;VDB=0.28;DP=29;DP4=8,4,7,2;AD=1,2;AN=0;AC=0	GT:PL:DP:SP:ADF:ADR:AD:HP	./.:.:.:.:.:.:.:.	./.:.:.:.:.:.:.:.	./.:.:.:.:.:.:.:.	./.:.:.:.:.:.:.:.
I	12663441	.	G	A	999	.	MQ0F=0;MQ=60;SGB=-0.379885;DP=32;DP4=10,10,3,0;AD=1,1;AN=2;AC=0	GT:DP:SP:ADF:ADR:AD:PL	./.:.:.:.:.:.:.	./.:.:.:.:.:.:.	0/0:1:0:0,.:1,.:1,.:.	./.:.:.:.:.:.:.
I	12663462	.	C	T	90	.	MQ0F=0;MQ=60;SGB=-0.379885;ICB=1;HOB=0.5;DP=27;DP4=10,4,3,1;AD=1,1;AN=2;AC=0	GT:DP:SP:ADF:ADR:AD:PL:HP	./.:.:.:.:.:.:.:.	./.:.:.:.:.:.:.:.	0/0:1:0:0,.:1,.:1,.:.:.	./.:.:.:.:.:.:.:.
I	12663493	.	C	A	90	.	MQ0F=0;MQ=60;SGB=-0.379885;ICB=1;HOB=0.5;DP=35;DP4=14,6,4,2;AD=1,1;AN=2;AC=0	GT:DP:SP:ADF:ADR:AD:PL:HP	./.:.:.:.:.:.:.:.	./.:.:.:.:.:.:.:.	0/0:1:0:0,.:1,.:1,.:.:.	./.:.:.:.:.:.:.:.
I	12663494	.	T	G	90	.	MQ0F=0;MQ=60;SGB=-0.379885;ICB=1;HOB=0.5;DP=35;DP4=14,6,4,2;AD=1,1;AN=2;AC=0	GT:DP:SP:ADF:ADR:AD:PL:HP	./.:.:.:.:.:.:.:.	./.:.:.:.:.:.:.:.	0/0:1:0:0,.:1,.:1,.:.:.	./.:.:.:.:.:.:.:.
I	12663511	.	C	T	108	.	MQ0F=0;MQ=60;SGB=-0.379885;ICB=1;HOB=0.5;MQSB=1;DP=39;DP4=16,9,6,2;AD=1,1;AN=2;AC=0	GT:DP:SP:ADF:ADR:AD:PL:HP	./.:.:.:.:.:.:.:.	./.:.:.:.:.:.:.:.	0/0:1:0:0,.:1,.:1,.:.:.	./.:.:.:.:.:.:.:.
I	12663568	.	G	C	112	.	MQ0F=0;MQ=60;SGB=-0.379885;ICB=1;HOB=0.5;MQSB=1;VDB=0.86;RPB=1;MQB=1;BQB=1;DP=35;DP4=17,5,7,4;AD=0,3;AN=0;AC=0	GT:DP:SP:ADF:ADR:AD:PL:HP	./.:.:.:.:.:.:.:.	./.:.:.:.:.:.:.:.	./.:.:.:.:.:.:.:.	./.:.:.:.:.:.:.:.
I	12663621	.	T	G	154	.	SGB=-0.379885;MQ0F=0;ICB=1;HOB=0.5;MQ=60;MQSB=1;VDB=0.56;DP=58;DP4=39,3,11,1;AD=0,3;AN=0;AC=0	GT:PL:DP:SP:ADF:ADR:AD:HP	./.:.:.:.:.:.:.:.	./.:.:.:.:.:.:.:.	./.:.:.:.:.:.:.:.	./.:.:.:.:.:.:.:.
I	12663661	.	C	G	154	.	SGB=-0.379885;MQ0F=0;MQ=60;ICB=1;HOB=0.5;MQSB=1;VDB=0.02;DP=67;DP4=32,8,13,2;AD=0,3;AN=2;AC=2	GT:PL:DP:SP:ADF:ADR:AD:HP	1/1:75,6,0:2:0:0,2:0,0:0,2:.	./.:.:.:.:.:.:.:.	./.:.:.:.:.:.:.:.	./.:.:.:.:.:.:.:.
I	12663856	.	A	G	999	.	MQSB=1;MQ0F=0;MQ=60;SGB=-0.379885;ICB=1;HOB=0.5;VDB=0.78;DP=127;DP4=29,40,15,15;AD=1,1;AN=4;AC=4	GT:DP:SP:ADF:ADR:AD:PL:HP	1/1:2:0:0,0:0,2:0,2:75,6,0:.	./.:.:.:.:.:.:.:.	1/1:2:0:0,1:0,1:0,2:82,6,0:.	./.:.:.:.:.:.:.:.
I	12663959	.	G	A	134	.	MQ0F=0;MQ=60;SGB=-0.379885;ICB=1;HOB=0.5;RPB=1;MQB=1;BQB=1;VDB=0.401962;MQSB=1;DP=79;DP4=28,17,14,6;AD=1,1;AN=0;AC=0	GT:DP:SP:ADF:ADR:AD:PL:HP	./.:.:.:.:.:.:.:.	./.:.:.:.:.:.:.:.	./.:0:0:0,.:0,.:0,.:.:.	./.:.:.:.:.:.:.:.
I	12664137	.	A	G	204	.	MQ0F=0;MQ=60;SGB=-0.379885;ICB=1;HOB=0.5;RPB=1;MQB=1;BQB=1;MQSB=1;VDB=0.48;DP=128;DP4=27,16,5,63;AD=2,1;AN=2;AC=2	GT:DP:SP:ADF:ADR:AD:PL:HP	./.:.:.:.:.:.:.:.	./.:.:.:.:.:.:.:.	1/1:1:0:0,0:0,1:0,1:41,3,0:BB	./.:.:.:.:.:.:.:.
I	12664335	.	T	G	999	.	MQ0F=0;MQ=60;MQSB=1;VDB=0.26;SGB=-0.453602;ICB=1;HOB=0.5;RPB=1;MQB=1;BQB=1;DP=66;DP4=23,20,11,2;AD=1,1;AN=0;AC=0	GT:DP:SP:ADF:ADR:AD:PL:HP	./.:.:.:.:.:.:.:.	./.:.:.:.:.:.:.:.	./.:.:.:.:.:.:.:.	./.:.:.:.:.:.:.:.
I	12664462	.	G	A	112	.	MQSB=1;MQ0F=0;MQ=60;SGB=-0.379885;ICB=1;HOB=0.5;VDB=0.02;RPB=1;MQB=1;BQB=1;DP=41;DP4=10,17,2,7;AD=1,1;AN=2;AC=0	GT:DP:SP:ADF:ADR:AD:PL:HP	./.:.:.:.:.:.:.:.	0/0:1:0:1,.:0,.:1,.:.:.	./.:.:.:.:.:.:.:.	./.:.:.:.:.:.:.:.
I	12664508	.	T	C	90	.	SGB=-0.379885;MQ0F=0;ICB=1;HOB=0.5;MQ=60;VDB=0.02;RPB=1;MQB=1;MQSB=1;BQB=1;DP=29;DP4=6,11,2,7;AD=0,1;AN=2;AC=0	GT:PL:DP:SP:ADF:ADR:AD:HP	./.:.:.:.:.:.:.:.	0/0:.:1:0:1,.:0,.:1,.:.	./.:.:.:.:.:.:.:.	./.:.:.:.:.:.:.:.
I	12664697	.	C	T	90	.	MQ0F=0;MQ=60;SGB=-0.379885;ICB=1;HOB=0.5;DP=21;DP4=6,6,2,2;AD=0,1;AN=2;AC=0	GT:DP:SP:ADF:ADR:AD:PL:HP	./.:.:.:.:.:.:.:.	0/0:1:0:0,.:1,.:1,.:.:.	./.:.:.:.:.:.:.:.	./.:.:.:.:.:.:.:.
I	12664766	.	C	G	90	.	MQ0F=0;MQ=60;SGB=-0.379885;ICB=1;HOB=0.5;DP=23;DP4=8,5,4,1;AD=0,1;AN=0;AC=0	GT:DP:SP:ADF:ADR:AD:PL:HP	./.:.:.:.:.:.:.:.	./.:.:.:.:.:.:.:.	./.:.:.:.:.:.:.:.	./.:.:.:.:.:.:.:.
I	12665292	.	C	T	90	.	MQ0F=0;MQ=60;SGB=-0.379885;ICB=1;HOB=0.5;DP=12;DP4=3,2,0,4;AD=0,1;AN=0;AC=0	GT:DP:SP:ADF:ADR:AD:PL:HP	./.:.:.:.:.:.:.:.	./.:.:.:.:.:.:.:.	./.:.:.:.:.:.:.:.	./.:.:.:.:.:.:.:.
I	12665314	.	C	T	90	.	MQ0F=0;MQ=60;SGB=-0.379885;ICB=1;HOB=0.5;DP=9;DP4=1,3,0,4;AD=0,1;AN=0;AC=0	GT:DP:SP:ADF:ADR:AD:PL:HP	./.:.:.:.:.:.:.:.	./.:.:.:.:.:.:.:.	./.:.:.:.:.:.:.:.	./.:.:.:.:.:.:.:.
I	12665349	.	G	A	90	.	SGB=-0.379885;MQ0F=0;ICB=1;HOB=0.5;MQ=60;DP=8;DP4=3,1,0,3;AD=0,1;AN=0;AC=0	GT:PL:DP:SP:ADF:ADR:AD:HP	./.:.:.:.:.:.:.:.	./.:.:.:.:.:.:.:.	./.:.:.:.:.:.:.:.	./.:.:.:.:.:.:.:.
I	12665514	.	G	T	90	.	SGB=-0.379885;MQ0F=0;MQ=60;ICB=1;HOB=0.5;DP=10;DP4=4,0,4,0;AD=1,1;AN=0;AC=0	GT:PL:DP:SP:ADF:ADR:AD:HP	./.:.:.:.:.:.:.:.	./.:.:.:.:.:.:.:.	./.:.:.:.:.:.:.:.	./.:.:.:.:.:.:.:.
I	12665661	.	T	C	71	.	SGB=-0.379885;MQ0F=0;ICB=1;HOB=0.5;MQ=60;DP=9;DP4=1,2,2,3;AD=1,1;AN=0;AC=0	GT:PL:DP:SP:ADF:ADR:AD:HP	./.:.:.:.:.:.:.:.	./.:.:.:.:.:.:.:.	./.:.:.:.:.:.:.:.	./.:.:.:.:.:.:.:.
I	12665970	.	C	G	90	.	MQ0F=0;MQ=60;SGB=-0.379885;ICB=1;HOB=0.5;RPB=1;MQB=1;BQB=1;DP=13;DP4=3,4,4,0;AD=0,1;AN=2;AC=1	GT:DP:SP:ADF:ADR:AD:PL:HP	0/1:2:0:1,1:0,0:1,1:35,0,35:AB	./.:.:.:.:.:.:.:.	./.:.:.:.:.:.:.:.	./.:.:.:.:.:.:.:.
I	12667112	.	T	C	127	.	MQ0F=0;MQ=60;SGB=-0.379885;ICB=1;HOB=0.5;MQSB=1;DP=23;DP4=8,6,3,1;AD=0,1;AN=0;AC=0	GT:DP:SP:ADF:ADR:AD:PL:HP	./.:.:.:.:.:.:.:.	./.:.:.:.:.:.:.:.	./.:.:.:.:.:.:.:.	./.:.:.:.:.:.:.:.
I	12667384	.	C	T	90	.	SGB=-0.379885;MQ0F=0;ICB=1;HOB=0.5;MQ=60;DP=8;DP4=2,0,2,2;AD=0,1;AN=0;AC=0	GT:PL:DP:SP:ADF:ADR:AD:HP	./.:.:.:.:.:.:.:.	./.:.:.:.:.:.:.:.	./.:.:.:.:.:.:.:.	./.:.:.:.:.:.:.:.
I	12667847	.	C	T	105	.	MQ0F=0;MQ=60;SGB=-0.379885;ICB=1;HOB=0.5;DP=13;DP4=3,7,0,2;AD=2,1;AN=2;AC=0	GT:DP:SP:ADF:ADR:AD:PL:HP	./.:.:.:.:.:.:.:.	0/0:1:0:1,.:0,.:1,.:.:.	./.:.:.:.:.:.:.:.	./.:.:.:.:.:.:.:.
I	12668042	.	C	A	90	.	SGB=-0.379885;MQ0F=0;ICB=1;HOB=0.5;MQ=60;DP=7;DP4=1,3,0,2;AD=0,1;AN=2;AC=0	GT:PL:DP:SP:ADF:ADR:AD:HP	./.:.:.:.:.:.:.:.	0/0:.:1:0:0,.:1,.:1,.:.	./.:.:.:.:.:.:.:.	./.:.:.:.:.:.:.:.
I	12668049	.	A	G	90	.	SGB=-0.379885;MQ0F=0;ICB=1;HOB=0.5;MQ=60;DP=7;DP4=1,3,0,2;AD=0,1;AN=2;AC=0	GT:PL:DP:SP:ADF:ADR:AD:HP	./.:.:.:.:.:.:.:.	0/0:.:1:0:0,.:1,.:1,.:.	./.:.:.:.:.:.:.:.	./.:.:.:.:.:.:.:.
I	12668431	.	T	.	71	.	MQ0F=0;MQ=60;DP=1;DP4=1,0,0,0;AD=1;AN=0	GT:DP:SP:ADF:ADR:AD	./.:.:.:.:.:.	./.:.:.:.:.:.	./.:.:.:.:.:.	./.:.:.:.:.:.
I	12668509	.	A	T	71	.	SGB=-0.379885;MQ0F=0;ICB=1;HOB=0.5;MQ=60;DP=6;DP4=2,0,3,1;AD=0,1;AN=0;AC=0	GT:PL:DP:SP:ADF:ADR:AD:HP	./.:.:.:.:.:.:.:.	./.:.:.:.:.:.:.:.	./.:.:.:.:.:.:.:.	./.:.:.:.:.:.:.:.
I	12668556	.	A	T	71	.	SGB=-0.379885;MQ0F=0;ICB=1;HOB=0.5;MQ=60;DP=7;DP4=1,1,3,1;AD=0,1;AN=0;AC=0	GT:PL:DP:SP:ADF:ADR:AD:HP	./.:.:.:.:.:.:.:.	./.:.:.:.:.:.:.:.	./.:.:.:.:.:.:.:.	./.:.:.:.:.:.:.:.
I	12668610	.	C	T	90	.	SGB=-0.379885;MQ0F=0;ICB=1;HOB=0.5;MQ=60;RPB=1;MQB=1;MQSB=1;BQB=1;DP=11;DP4=0,4,2,1;AD=1,1;AN=0;AC=0	GT:PL:DP:SP:ADF:ADR:AD:HP	./.:.:.:.:.:.:.:.	./.:.:.:.:.:.:.:.	./.:.:.:.:.:.:.:.	./.:.:.:.:.:.:.:.
I	12668744	.	T	C	13.3811	.	SGB=-0.379885;MQ0F=0;ICB=1;HOB=0.5;MQ=60;DP=2;DP4=0,0,0,2;AD=0,1;AN=0;AC=0	GT:PL:DP:SP:ADF:ADR:AD:HP	./.:.:.:.:.:.:.:.	./.:.:.:.:.:.:.:.	./.:.:.:.:.:.:.:.	./.:.:.:.:.:.:.:.
I	12668877	.	T	C	90	.	MQ0F=0;MQ=60;SGB=-0.379885;ICB=1;HOB=0.5;DP=9;DP4=4,0,1,0;AD=1,1;AN=0;AC=0	GT:DP:SP:ADF:ADR:AD:PL:HP	./.:.:.:.:.:.:.:.	./.:.:.:.:.:.:.:.	./.:.:.:.:.:.:.:.	./.:.:.:.:.:.:.:.
I	12669198	.	C	T	71	.	MQ0F=0;MQ=60;VDB=0.02;SGB=-0.453602;DP=4;DP4=1,0,2,0;AD=0,2;AN=0;AC=0	GT:DP:SP:ADF:ADR:AD:PL	./.:.:.:.:.:.:.	./.:.:.:.:.:.:.	./.:.:.:.:.:.:.	./.:.:.:.:.:.:.
I	12669640	.	C	T	103	.	SGB=-0.379885;MQ0F=0;ICB=1;HOB=0.5;MQ=60;MQSB=1;DP=20;DP4=4,3,3,7;AD=0,1;AN=0;AC=0	GT:PL:DP:SP:ADF:ADR:AD:HP	./.:.:.:.:.:.:.:.	./.:.:.:.:.:.:.:.	./.:.:.:.:.:.:.:.	./.:.:.:.:.:.:.:.
I	12669936	.	G	A	71	.	SGB=-0.379885;MQ0F=0;ICB=1;HOB=0.5;MQ=60;DP=4;DP4=1,1,1,1;AD=0,1;AN=0;AC=0	GT:PL:DP:SP:ADF:ADR:AD:HP	./.:.:.:.:.:.:.:.	./.:.:.:.:.:.:.:.	./.:.:.:.:.:.:.:.	./.:.:.:.:.:.:.:.
I	12670166	.	C	T	71	.	SGB=-0.379885;MQ0F=0;ICB=1;HOB=0.5;MQ=60;DP=8;DP4=5,1,1,1;AD=1,1;AN=2;AC=0	GT:PL:DP:SP:ADF:ADR:AD:HP	./.:.:.:.:.:.:.:.	0/0:.:1:0:1,.:0,.:1,.:.	./.:.:.:.:.:.:.:.	./.:.:.:.:.:.:.:.
I	12670460	.	T	A	90	.	SGB=-0.379885;MQ0F=0;ICB=1;HOB=0.5;MQ=60;VDB=0.1;DP=17;DP4=5,1,5,0;AD=1,1;AN=0;AC=0	GT:PL:DP:SP:ADF:ADR:AD:HP	./.:.:.:.:.:.:.:.	./.:.:.:.:.:.:.:.	./.:.:.:.:.:.:.:.	./.:.:.:.:.:.:.:.
I	12670572	.	C	T	90	.	VDB=0.22;SGB=-0.453602;MQSB=1;MQ0F=0;MQ=60;ICB=1;HOB=0.5;DP=9;DP4=2,1,1,4;AD=1,1;AN=0;AC=0	GT:PL:DP:SP:ADF:ADR:AD:HP	./.:.:.:.:.:.:.:.	./.:.:.:.:.:.:.:.	./.:.:.:.:.:.:.:.	./.:.:.:.:.:.:.:.
I	12670953	.	T	C	13.3811	.	SGB=-0.379885;MQ0F=0;ICB=1;HOB=0.5;MQ=60;DP=1;DP4=0,0,1,0;AD=0,1;AN=2;AC=2	GT:PL:DP:SP:ADF:ADR:AD:HP	./.:.:.:.:.:.:.:.	./.:.:.:.:.:.:.:.	./.:.:.:.:.:.:.:.	1/1:41,3,0:1:0:0,1:0,0:0,1:BB
I	12670995	.	A	T	71	.	MQ0F=0;MQ=60;SGB=-0.379885;DP=3;DP4=1,0,1,0;AD=0,1;AN=2;AC=2	GT:DP:SP:ADF:ADR:AD:PL	./.:.:.:.:.:.:.	./.:.:.:.:.:.:.	./.:.:.:.:.:.:.	1/1:1:0:0,1:0,0:0,1:53,3,0
I	12671024	.	G	T	62	.	MQ0F=0;MQ=60;SGB=-0.379885;DP=4;DP4=1,0,1,0;AD=0,1;AN=2;AC=2	GT:DP:SP:ADF:ADR:AD:PL	./.:.:.:.:.:.:.	./.:.:.:.:.:.:.	./.:.:.:.:.:.:.	1/1:1:0:0,1:0,0:0,1:60,3,0
I	12671028	.	C	T	71	.	MQ0F=0;MQ=60;SGB=-0.379885;DP=4;DP4=1,0,1,1;AD=0,1;AN=2;AC=2	GT:DP:SP:ADF:ADR:AD:PL	./.:.:.:.:.:.:.	./.:.:.:.:.:.:.	./.:.:.:.:.:.:.	1/1:1:0:0,1:0,0:0,1:60,3,0
I	12671289	.	C	T	71	.	SGB=-0.379885;MQ0F=0;ICB=1;HOB=0.5;MQ=60;DP=6;DP4=1,1,2,2;AD=1,1;AN=0;AC=0	GT:PL:DP:SP:ADF:ADR:AD:HP	./.:.:.:.:.:.:.:.	./.:.:.:.:.:.:.:.	./.:.:.:.:.:.:.:.	./.:.:.:.:.:.:.:.
I	12673219	.	G	A	124	.	MQ0F=0;MQ=60;SGB=-0.379885;ICB=1;HOB=0.5;DP=22;DP4=5,8,5,0;AD=0,1;AN=0;AC=0	GT:DP:SP:ADF:ADR:AD:PL:HP	./.:.:.:.:.:.:.:.	./.:.:.:.:.:.:.:.	./.:.:.:.:.:.:.:.	./.:.:.:.:.:.:.:.
I	12673611	.	C	T	999	.	MQ0F=0;MQ=60;SGB=-0.379885;MQSB=1;VDB=0.02;DP=22;DP4=1,9,5,2;AD=1,1;AN=0;AC=0	GT:DP:SP:ADF:ADR:AD:PL	./.:.:.:.:.:.:.	./.:.:.:.:.:.:.	./.:.:.:.:.:.:.	./.:.:.:.:.:.:.
I	12673726	.	A	G	90	.	SGB=-0.379885;MQ0F=0;ICB=1;HOB=0.5;MQ=60;DP=12;DP4=3,0,5,1;AD=1,1;AN=0;AC=0	GT:PL:DP:SP:ADF:ADR:AD:HP	./.:.:.:.:.:.:.:.	./.:.:.:.:.:.:.:.	./.:.:.:.:.:.:.:.	./.:.:.:.:.:.:.:.
I	12673764	.	C	A	90	.	MQ0F=0;MQ=.;SGB=-0.379885;ICB=1;HOB=0.5;DP=10;DP4=4,0,1,1;AD=1,1;AN=0;AC=0	GT:DP:SP:ADF:ADR:AD:PL:HP	./.:.:.:.:.:.:.:.	./.:.:.:.:.:.:.:.	./.:.:.:.:.:.:.:.	./.:.:.:.:.:.:.:.
I	12673955	.	T	C	90	.	MQ0F=0;MQ=60;SGB=-0.379885;ICB=1;HOB=0.5;DP=16;DP4=9,1,2,2;AD=1,1;AN=2;AC=0	GT:DP:SP:ADF:ADR:AD:PL:HP	./.:.:.:.:.:.:.:.	0/0:1:0:1,.:0,.:1,.:.:.	./.:.:.:.:.:.:.:.	./.:.:.:.:.:.:.:.
I	12674430	.	G	A	154	.	MQ0F=0;MQ=60;SGB=-0.379885;ICB=1;HOB=0.5;VDB=0.0312982;DP=30;DP4=7,7,3,6;AD=0,1;AN=0;AC=0	GT:DP:SP:ADF:ADR:AD:PL:HP	./.:.:.:.:.:.:.:.	./.:.:.:.:.:.:.:.	./.:.:.:.:.:.:.:.	./.:.:.:.:.:.:.:.
I	12674488	.	T	A	999	.	MQ0F=0;MQ=60;SGB=-0.379885;VDB=0.02;ICB=1;HOB=0.5;MQSB=1;DP=64;DP4=5,47,5,1;AD=1,1;AN=2;AC=0	GT:DP:SP:ADF:ADR:AD:PL:HP	./.:.:.:.:.:.:.:.	0/0:1:0:0,.:1,.:1,.:.:.	./.:.:.:.:.:.:.:.	./.:.:.:.:.:.:.:.
I	12674756	.	A	C	112	.	MQ0F=0;MQ=60;SGB=-0.379885;ICB=1;HOB=0.5;VDB=0.74;MQSB=1;DP=34;DP4=4,13,3,12;AD=1,1;AN=0;AC=0	GT:DP:SP:ADF:ADR:AD:PL:HP	./.:.:.:.:.:.:.:.	./.:.:.:.:.:.:.:.	./.:.:.:.:.:.:.:.	./.:.:.:.:.:.:.:.
I	12675412	.	C	A	90	.	SGB=-0.379885;MQ0F=0;ICB=1;HOB=0.5;MQ=60;VDB=0.86;DP=31;DP4=6,3,5,4;AD=1,2;AN=2;AC=0	GT:PL:DP:SP:ADF:ADR:AD:HP	./.:.:.:.:.:.:.:.	0/0:.:1:0:1,.:0,.:1,.:.	./.:.:.:.:.:.:.:.	./.:.:.:.:.:.:.:.
I	12675474	.	G	A	105	.	SGB=-0.379885;MQ0F=0;ICB=1;HOB=0.5;MQ=60;VDB=0.02;MQSB=1;DP=28;DP4=5,3,6,8;AD=0,1;AN=2;AC=0	GT:PL:DP:SP:ADF:ADR:AD:HP	./.:.:.:.:.:.:.:.	0/0:.:1:0:1,.:0,.:1,.:.	./.:.:.:.:.:.:.:.	./.:.:.:.:.:.:.:.
I	12675719	.	G	T	112	.	MQ0F=0;MQ=60;SGB=-0.379885;ICB=1;HOB=0.5;VDB=0.42;MQSB=1;DP=29;DP4=8,9,1,8;AD=1,1;AN=4;AC=4	GT:DP:SP:ADF:ADR:AD:PL:HP	1/1:1:0:0,0:0,1:0,1:41,3,0:BB	./.:.:.:.:.:.:.:.	1/1:1:0:0,0:0,1:0,1:41,3,0:BB	./.:.:.:.:.:.:.:.
I	12675731	.	G	A	112	.	MQ0F=0;MQ=60;SGB=-0.379885;ICB=1;HOB=0.5;VDB=0.48;MQSB=1;DP=38;DP4=13,10,4,8;AD=1,1;AN=4;AC=4	GT:DP:SP:ADF:ADR:AD:PL:HP	1/1:1:0:0,0:0,1:0,1:41,3,0:BB	./.:.:.:.:.:.:.:.	1/1:1:0:0,0:0,1:0,1:41,3,0:BB	./.:.:.:.:.:.:.:.
I	12675750	.	G	A	999	.	MQ0F=0;MQ=60;SGB=-0.379885;ICB=1;HOB=0.5;RPB=1;MQB=1;MQSB=1;BQB=1;VDB=0.02;DP=45;DP4=18,10,6,6;AD=0,1;AN=4;AC=4	GT:DP:SP:ADF:ADR:AD:PL:HP	1/1:1:0:0,0:0,1:0,1:41,3,0:BB	./.:.:.:.:.:.:.:.	1/1:1:0:0,0:0,1:0,1:41,3,0:BB	./.:.:.:.:.:.:.:.
I	12675841	.	T	A	140	.	MQ0F=0;MQ=60;SGB=-0.379885;ICB=1;HOB=0.5;VDB=0.0349627;DP=67;DP4=27,1,16,1;AD=1,1;AN=0;AC=0	GT:DP:SP:ADF:ADR:AD:PL:HP	./.:.:.:.:.:.:.:.	./.:.:.:.:.:.:.:.	./.:.:.:.:.:.:.:.	./.:.:.:.:.:.:.:.
I	12676076	.	T	C,G	999	.	VDB=0.02;SGB=-0.453602;MQ0F=0;MQ=60;ICB=1;HOB=0.5;DP=48;DP4=15,13,5,2;AD=1,1,1;AN=2;AC=0,0	GT:PL:DP:SP:ADF:ADR:AD:HP	./.:.:.:.:.:.:.:.	0/0:.:1:0:1,.,.:0,.,.:1,.,.:.	./.:.:.:.:.:.:.:.	./.:.:.:.:.:.:.:.
I	12676088	.	C	A	999	.	VDB=0.02;SGB=-0.453602;MQ0F=0;MQ=60;MQSB=1;DP=46;DP4=13,13,3,4;AD=1,2;AN=2;AC=0	GT:PL:DP:SP:ADF:ADR:AD	./.:.:.:.:.:.:.	0/0:.:1:0:1,.:0,.:1,.	./.:.:.:.:.:.:.	./.:.:.:.:.:.:.
I	12676150	.	C	T	999	.	VDB=0.22;SGB=-0.453602;MQ0F=0;MQ=60;ICB=1;HOB=0.5;MQSB=1;DP=43;DP4=2,30,3,5;AD=1,1;AN=2;AC=0	GT:PL:DP:SP:ADF:ADR:AD:HP	./.:.:.:.:.:.:.:.	0/0:.:1:0:0,.:1,.:1,.:.	./.:.:.:.:.:.:.:.	./.:.:.:.:.:.:.:.
I	12676165	.	A	C	999	.	VDB=0.26;SGB=-0.453602;MQ0F=0;MQ=60;ICB=1;HOB=0.5;MQSB=1;DP=42;DP4=2,29,3,5;AD=1,1;AN=2;AC=0	GT:PL:DP:SP:ADF:ADR:AD:HP	./.:.:.:.:.:.:.:.	0/0:.:1:0:0,.:1,.:1,.:.	./.:.:.:.:.:.:.:.	./.:.:.:.:.:.:.:.
I	12676765	.	G	C	140	.	MQ0F=0;MQ=60;SGB=-0.379885;ICB=1;HOB=0.5;VDB=0.02;DP=63;DP4=14,15,25,0;AD=0,3;AN=0;AC=0	GT:DP:SP:ADF:ADR:AD:PL:HP	./.:.:.:.:.:.:.:.	./.:.:.:.:.:.:.:.	./.:.:.:.:.:.:.:.	./.:.:.:.:.:.:.:.
I	12677038	.	G	T,C	112	.	MQ0F=0;MQ=60;SGB=-0.379885;RPB=1;MQB=1;MQSB=1;BQB=1;ICB=1;HOB=0.5;VDB=0.52;DP=41;DP4=16,9,6,2;AD=1,1,1;AN=0;AC=0,0	GT:DP:SP:ADF:ADR:AD:PL:HP	./.:.:.:.:.:.:.:.	./.:.:.:.:.:.:.:.	./.:.:.:.:.:.:.:.	./.:.:.:.:.:.:.:.
I	12677225	.	T	A	999	.	MQ0F=0;MQ=60;SGB=-0.379885;ICB=1;HOB=0.5;VDB=0.74;MQSB=1;DP=153;DP4=90,10,20,1;AD=1,1;AN=0;AC=0	GT:DP:SP:ADF:ADR:AD:PL:HP	./.:.:.:.:.:.:.:.	./.:.:.:.:.:.:.:.	./.:.:.:.:.:.:.:.	./.:.:.:.:.:.:.:.
I	12677505	.	T	G	140	.	MQ0F=0;MQ=60;SGB=-0.379885;ICB=1;HOB=0.5;MQSB=1;DP=32;DP4=10,13,2,1;AD=0,1;AN=0;AC=0	GT:DP:SP:ADF:ADR:AD:PL:HP	./.:.:.:.:.:.:.:.	./.:.:.:.:.:.:.:.	./.:.:.:.:.:.:.:.	./.:.:.:.:.:.:.:.
I	12677544	.	A	G	184	.	MQ0F=0;MQ=60;SGB=-0.379885;VDB=0;RPB=1;MQB=1;MQSB=1;BQB=1;ICB=1;HOB=0.5;DP=91;DP4=9,15,57,2;AD=0,1;AN=0;AC=0	GT:DP:SP:ADF:ADR:AD:PL:HP	./.:.:.:.:.:.:.:.	./.:.:.:.:.:.:.:.	./.:.:.:.:.:.:.:.	./.:.:.:.:.:.:.:.
I	12677630	.	T	A	90	.	MQ0F=0;MQ=60;SGB=-0.379885;ICB=1;HOB=0.5;DP=18;DP4=4,4,2,2;AD=0,1;AN=0;AC=0	GT:DP:SP:ADF:ADR:AD:PL:HP	./.:.:.:.:.:.:.:.	./.:.:.:.:.:.:.:.	./.:.:.:.:.:.:.:.	./.:.:.:.:.:.:.:.
I	12678425	.	T	A	999	.	MQ0F=0;MQ=60;MQSB=1;SGB=-0.379885;ICB=1;HOB=0.5;VDB=6.99472e-07;DP=77;DP4=33,12,15,5;AD=1,1;AN=2;AC=2	GT:DP:SP:ADF:ADR:AD:PL:HP	1/1:1:0:0,1:0,0:0,1:41,3,0:BB	./.:.:.:.:.:.:.:.	./.:.:.:.:.:.:.:.	./.:.:.:.:.:.:.:.
I	12678444	.	T	C	169	.	MQ0F=0;MQ=60;MQSB=1;SGB=-0.379885;ICB=1;HOB=0.5;VDB=6.99472e-07;DP=55;DP4=11,13,17,4;AD=1,1;AN=2;AC=2	GT:DP:SP:ADF:ADR:AD:PL:HP	1/1:1:0:0,1:0,0:0,1:41,3,0:BB	./.:.:.:.:.:.:.:.	./.:.:.:.:.:.:.:.	./.:.:.:.:.:.:.:.
I	12678474	.	C	T	999	.	MQ0F=0;MQ=60;SGB=-0.379885;ICB=1;HOB=0.5;MQSB=1;DP=57;DP4=31,12,7,2;AD=1,1;AN=2;AC=2	GT:DP:SP:ADF:ADR:AD:PL:HP	1/1:1:0:0,1:0,0:0,1:60,3,0:.	./.:.:.:.:.:.:.:.	./.:.:.:.:.:.:.:.	./.:.:.:.:.:.:.:.
I	12678543	.	C	T	90	.	MQ0F=0;MQ=60;SGB=-0.379885;ICB=1;HOB=0.5;DP=18;DP4=6,3,4,1;AD=0,1;AN=2;AC=2	GT:DP:SP:ADF:ADR:AD:PL:HP	1/1:1:0:0,0:0,1:0,1:41,3,0:BB	./.:.:.:.:.:.:.:.	./.:.:.:.:.:.:.:.	./.:.:.:.:.:.:.:.
I	12678582	.	A	C	90	.	MQ0F=0;MQ=60;SGB=-0.379885;ICB=1;HOB=0.5;DP=18;DP4=4,4,5,2;AD=0,1;AN=2;AC=2	GT:DP:SP:ADF:ADR:AD:PL:HP	1/1:1:0:0,0:0,1:0,1:41,3,0:BB	./.:.:.:.:.:.:.:.	./.:.:.:.:.:.:.:.	./.:.:.:.:.:.:.:.
I	12678583	.	G	C,T	90	.	MQ0F=0;MQ=60;SGB=-0.379885;ICB=1;HOB=0.5;DP=18;DP4=4,4,5,2;AD=0,1,1;AN=2;AC=2,0	GT:DP:SP:ADF:ADR:AD:PL:HP	1/1:1:0:0,0,.:0,1,.:0,1,.:41,3,0,.,.,.:BB	./.:.:.:.:.:.:.:.	./.:.:.:.:.:.:.:.	./.:.:.:.:.:.:.:.
I	12678723	.	G	A	94	.	MQ0F=0;MQ=60;VDB=0.0221621;SGB=-0.511536;ICB=1;HOB=0.5;DP=30;DP4=8,4,8,5;AD=0,1;AN=0;AC=0	GT:DP:SP:ADF:ADR:AD:PL:HP	./.:.:.:.:.:.:.:.	./.:.:.:.:.:.:.:.	./.:.:.:.:.:.:.:.	./.:.:.:.:.:.:.:.
I	12678907	.	T	A	105	.	MQ0F=0;MQ=60;SGB=-0.379885;ICB=1;HOB=0.5;VDB=0.145389;DP=27;DP4=9,2,7,5;AD=0,1;AN=0;AC=0	GT:DP:SP:ADF:ADR:AD:PL:HP	./.:.:.:.:.:.:.:.	./.:.:.:.:.:.:.:.	./.:.:.:.:.:.:.:.	./.:.:.:.:.:.:.:.
I	12679016	.	G	A	90	.	MQ0F=0;MQ=60;SGB=-0.379885;ICB=1;HOB=0.5;VDB=0.02;DP=21;DP4=3,5,3,6;AD=1,1;AN=0;AC=0	GT:DP:SP:ADF:ADR:AD:PL:HP	./.:.:.:.:.:.:.:.	./.:.:.:.:.:.:.:.	./.:.:.:.:.:.:.:.	./.:.:.:.:.:.:.:.
I	12679060	.	T	C	108	.	MQ0F=0;MQ=60;SGB=-0.379885;ICB=1;HOB=0.5;MQSB=1;VDB=0.02;DP=21;DP4=5,8,4,3;AD=1,1;AN=0;AC=0	GT:DP:SP:ADF:ADR:AD:PL:HP	./.:.:.:.:.:.:.:.	./.:.:.:.:.:.:.:.	./.:.:.:.:.:.:.:.	./.:.:.:.:.:.:.:.
I	12679184	.	A	C,G	112	.	MQ0F=0;MQ=60;SGB=-0.379885;ICB=1;HOB=0.5;MQSB=1;VDB=0.26;DP=34;DP4=12,7,4,3;AD=1,2,1;AN=0;AC=0,0	GT:DP:SP:ADF:ADR:AD:PL:HP	./.:.:.:.:.:.:.:.	./.:.:.:.:.:.:.:.	./.:.:.:.:.:.:.:.	./.:.:.:.:.:.:.:.
I	12679290	.	T	C	90	.	SGB=-0.379885;MQ0F=0;ICB=1;HOB=0.5;MQ=60;DP=13;DP4=3,5,0,2;AD=1,1;AN=0;AC=0	GT:PL:DP:SP:ADF:ADR:AD:HP	./.:.:.:.:.:.:.:.	./.:.:.:.:.:.:.:.	./.:.:.:.:.:.:.:.	./.:.:.:.:.:.:.:.
I	12679512	.	A	T	112	.	MQ0F=0;MQ=60;MQSB=1;SGB=-0.379885;DP=27;DP4=12,5,3,0;AD=0,1;AN=0;AC=0	GT:DP:SP:ADF:ADR:AD:PL	./.:.:.:.:.:.:.	./.:.:.:.:.:.:.	./.:.:.:.:.:.:.	./.:.:.:.:.:.:.
I	12679553	.	T	C	131	.	MQ0F=0;MQ=60;MQSB=1;SGB=-0.379885;ICB=1;HOB=0.5;DP=33;DP4=14,9,1,1;AD=1,1;AN=0;AC=0	GT:DP:SP:ADF:ADR:AD:PL:HP	./.:.:.:.:.:.:.:.	./.:.:.:.:.:.:.:.	./.:.:.:.:.:.:.:.	./.:.:.:.:.:.:.:.
I	12680464	.	G	A	105	.	SGB=-0.379885;MQ0F=0;ICB=1;HOB=0.5;MQ=60;VDB=0.02;DP=23;DP4=9,4,5,1;AD=0,2;AN=0;AC=0	GT:PL:DP:SP:ADF:ADR:AD:HP	./.:.:.:.:.:.:.:.	./.:.:.:.:.:.:.:.	./.:.:.:.:.:.:.:.	./.:.:.:.:.:.:.:.
I	12680533	.	A	C	999	.	SGB=-0.379885;MQ0F=0;ICB=1;HOB=0.5;MQ=60;VDB=0.72;MQSB=1;DP=41;DP4=24,6,8,1;AD=0,2;AN=2;AC=0	GT:PL:DP:SP:ADF:ADR:AD:HP	./.:.:.:.:.:.:.:.	0/0:.:1:0:1,.:0,.:1,.:.	./.:.:.:.:.:.:.:.	./.:.:.:.:.:.:.:.
I	12680537	.	C	T	999	.	SGB=-0.379885;MQ0F=0;ICB=1;HOB=0.5;MQ=60;VDB=0.72;MQSB=1;DP=43;DP4=24,6,8,1;AD=0,2;AN=2;AC=0	GT:PL:DP:SP:ADF:ADR:AD:HP	./.:.:.:.:.:.:.:.	0/0:.:1:0:1,.:0,.:1,.:.	./.:.:.:.:.:.:.:.	./.:.:.:.:.:.:.:.
I	12680803	.	G	A	105	.	MQ0F=0;MQ=60;SGB=-0.379885;VDB=0.38;ICB=1;HOB=0.5;DP=30;DP4=8,5,7,2;AD=1,1;AN=2;AC=0	GT:DP:SP:ADF:ADR:AD:PL:HP	./.:.:.:.:.:.:.:.	0/0:1:0:0,.:1,.:1,.:.:.	./.:.:.:.:.:.:.:.	./.:.:.:.:.:.:.:.
I	12681142	.	A	T	999	.	SGB=-0.379885;MQ0F=0;ICB=1;HOB=0.5;MQ=60;VDB=0.96;MQSB=1;DP=48;DP4=8,11,7,14;AD=2,1;AN=2;AC=2	GT:PL:DP:SP:ADF:ADR:AD:HP	./.:.:.:.:.:.:.:.	./.:.:.:.:.:.:.:.	1/1:41,3,0:1:0:0,0:0,1:0,1:BB	./.:.:.:.:.:.:.:.
I	12681145	.	T	C	999	.	SGB=-0.379885;MQ0F=0;ICB=1;HOB=0.5;MQ=60;VDB=0.96;MQSB=1;DP=50;DP4=9,11,7,14;AD=2,1;AN=2;AC=2	GT:PL:DP:SP:ADF:ADR:AD:HP	./.:.:.:.:.:.:.:.	./.:.:.:.:.:.:.:.	1/1:37,3,0:1:0:0,0:0,1:0,1:BB	./.:.:.:.:.:.:.:.
I	12681155	.	A	G	154	.	SGB=-0.379885;MQ0F=0;MQ=60;ICB=1;HOB=0.5;VDB=0.96;MQSB=1;DP=42;DP4=8,13,8,7;AD=2,1;AN=2;AC=2	GT:DP:SP:ADF:ADR:AD:PL:HP	./.:.:.:.:.:.:.:.	./.:.:.:.:.:.:.:.	1/1:1:0:0,0:0,1:0,1:41,3,0:BB	./.:.:.:.:.:.:.:.
I	12681174	.	A	G	154	.	MQ0F=0;MQ=60;SGB=-0.379885;ICB=1;HOB=0.5;MQSB=1;VDB=0.02;DP=31;DP4=5,10,8,3;AD=1,1;AN=0;AC=0	GT:DP:SP:ADF:ADR:AD:PL:HP	./.:.:.:.:.:.:.:.	./.:.:.:.:.:.:.:.	./.:.:.:.:.:.:.:.	./.:.:.:.:.:.:.:.
I	12681179	.	A	G	154	.	MQ0F=0;MQ=60;SGB=-0.379885;ICB=1;HOB=0.5;MQSB=1;VDB=0.02;DP=30;DP4=6,10,8,2;AD=2,1;AN=0;AC=0	GT:DP:SP:ADF:ADR:AD:PL:HP	./.:.:.:.:.:.:.:.	./.:.:.:.:.:.:.:.	./.:.:.:.:.:.:.:.	./.:.:.:.:.:.:.:.
I	12681180	.	A	G	154	.	MQ0F=0;MQ=60;SGB=-0.379885;ICB=1;HOB=0.5;MQSB=1;VDB=0.02;DP=30;DP4=6,10,8,2;AD=2,1;AN=0;AC=0	GT:DP:SP:ADF:ADR:AD:PL:HP	./.:.:.:.:.:.:.:.	./.:.:.:.:.:.:.:.	./.:.:.:.:.:.:.:.	./.:.:.:.:.:.:.:.
I	12681210	.	C	T	105	.	SGB=-0.379885;MQ0F=0;ICB=1;HOB=0.5;MQ=60;VDB=0.02;MQSB=1;DP=21;DP4=9,2,7,1;AD=2,2;AN=0;AC=0	GT:PL:DP:SP:ADF:ADR:AD:HP	./.:.:.:.:.:.:.:.	./.:.:.:.:.:.:.:.	./.:.:.:.:.:.:.:.	./.:.:.:.:.:.:.:.
I	12681212	.	G	C	105	.	SGB=-0.379885;MQ0F=0;ICB=1;HOB=0.5;MQ=60;VDB=0.02;MQSB=1;DP=22;DP4=10,2,7,1;AD=1,2;AN=0;AC=0	GT:PL:DP:SP:ADF:ADR:AD:HP	./.:.:.:.:.:.:.:.	./.:.:.:.:.:.:.:.	./.:.:.:.:.:.:.:.	./.:.:.:.:.:.:.:.
I	12681217	.	C	T	140	.	SGB=-0.379885;MQ0F=0;ICB=1;HOB=0.5;MQ=60;VDB=0.02;MQSB=1;DP=24;DP4=9,2,7,1;AD=1,2;AN=0;AC=0	GT:PL:DP:SP:ADF:ADR:AD:HP	./.:.:.:.:.:.:.:.	./.:.:.:.:.:.:.:.	./.:.:.:.:.:.:.:.	./.:.:.:.:.:.:.:.
I	12681220	.	A	T	140	.	SGB=-0.379885;MQ0F=0;ICB=1;HOB=0.5;MQ=60;VDB=0.02;MQSB=1;DP=24;DP4=10,2,7,1;AD=1,2;AN=0;AC=0	GT:PL:DP:SP:ADF:ADR:AD:HP	./.:.:.:.:.:.:.:.	./.:.:.:.:.:.:.:.	./.:.:.:.:.:.:.:.	./.:.:.:.:.:.:.:.
I	12681234	.	C	T	140	.	SGB=-0.379885;MQ0F=0;ICB=1;HOB=0.5;MQ=60;VDB=0.02;MQSB=1;DP=33;DP4=11,2,13,2;AD=1,1;AN=0;AC=0	GT:PL:DP:SP:ADF:ADR:AD:HP	./.:.:.:.:.:.:.:.	./.:.:.:.:.:.:.:.	./.:.:.:.:.:.:.:.	./.:.:.:.:.:.:.:.
I	12681295	.	T	A	134	.	SGB=-0.379885;MQ0F=0;ICB=1;HOB=0.5;MQ=60;DP=32;DP4=11,3,9,4;AD=1,1;AN=0;AC=0	GT:PL:DP:SP:ADF:ADR:AD:HP	./.:.:.:.:.:.:.:.	./.:.:.:.:.:.:.:.	./.:.:.:.:.:.:.:.	./.:.:.:.:.:.:.:.
I	12681316	.	C	T	140	.	SGB=-0.379885;MQ0F=0;ICB=1;HOB=0.5;MQ=60;DP=31;DP4=11,3,7,5;AD=1,1;AN=0;AC=0	GT:PL:DP:SP:ADF:ADR:AD:HP	./.:.:.:.:.:.:.:.	./.:.:.:.:.:.:.:.	./.:.:.:.:.:.:.:.	./.:.:.:.:.:.:.:.
I	12681533	.	T	C	195	.	MQSB=1;MQ0F=0;MQ=60;SGB=-0.379885;ICB=1;HOB=0.5;VDB=1.30483e-15;DP=48;DP4=14,5,27,0;AD=0,1;AN=0;AC=0	GT:DP:SP:ADF:ADR:AD:PL:HP	./.:.:.:.:.:.:.:.	./.:.:.:.:.:.:.:.	./.:.:.:.:.:.:.:.	./.:.:.:.:.:.:.:.
I	12681552	.	T	C	194	.	MQSB=1;MQ0F=0;MQ=60;SGB=-0.379885;ICB=1;HOB=0.5;VDB=1.30483e-15;RPB=1;MQB=1;BQB=1;DP=51;DP4=16,4,30,1;AD=0,1;AN=0;AC=0	GT:DP:SP:ADF:ADR:AD:PL:HP	./.:.:.:.:.:.:.:.	./.:.:.:.:.:.:.:.	./.:.:.:.:.:.:.:.	./.:.:.:.:.:.:.:.
I	12681566	.	T	C	112	.	MQSB=1;MQ0F=0;MQ=60;SGB=-0.379885;RPB=1;MQB=1;BQB=1;ICB=1;HOB=0.5;DP=26;DP4=15,4,4,1;AD=0,1;AN=0;AC=0	GT:DP:SP:ADF:ADR:AD:PL:HP	./.:.:.:.:.:.:.:.	./.:.:.:.:.:.:.:.	./.:.:.:.:.:.:.:.	./.:.:.:.:.:.:.:.
I	12681572	.	A	G	112	.	MQSB=1;MQ0F=0;MQ=60;SGB=-0.379885;ICB=1;HOB=0.5;DP=27;DP4=14,4,1,0;AD=0,1;AN=0;AC=0	GT:DP:SP:ADF:ADR:AD:PL:HP	./.:.:.:.:.:.:.:.	./.:.:.:.:.:.:.:.	./.:.:.:.:.:.:.:.	./.:.:.:.:.:.:.:.
I	12681667	.	T	A	126	.	MQ0F=0;MQ=60;SGB=-0.379885;ICB=1;HOB=0.5;MQSB=1;DP=26;DP4=6,13,3,1;AD=1,1;AN=0;AC=0	GT:DP:SP:ADF:ADR:AD:PL:HP	./.:.:.:.:.:.:.:.	./.:.:.:.:.:.:.:.	./.:.:.:.:.:.:.:.	./.:.:.:.:.:.:.:.
I	12681679	.	G	A	90	.	MQ0F=0;MQ=60;SGB=-0.379885;ICB=1;HOB=0.5;VDB=0.06;DP=25;DP4=3,14,4,1;AD=1,2;AN=0;AC=0	GT:DP:SP:ADF:ADR:AD:PL:HP	./.:.:.:.:.:.:.:.	./.:.:.:.:.:.:.:.	./.:.:.:.:.:.:.:.	./.:.:.:.:.:.:.:.
I	12681728	.	G	A	124	.	MQ0F=0;MQ=60;SGB=-0.379885;ICB=1;HOB=0.5;VDB=0.02;DP=30;DP4=5,16,2,4;AD=1,1;AN=0;AC=0	GT:DP:SP:ADF:ADR:AD:PL:HP	./.:.:.:.:.:.:.:.	./.:.:.:.:.:.:.:.	./.:.:.:.:.:.:.:.	./.:.:.:.:.:.:.:.
I	12681803	.	C	A	140	.	MQ0F=0;MQ=60;SGB=-0.379885;ICB=1;HOB=0.5;RPB=1;MQB=1;MQSB=1;BQB=1;VDB=0.02;DP=35;DP4=9,7,3,6;AD=0,1;AN=0;AC=0	GT:DP:SP:ADF:ADR:AD:PL:HP	./.:.:.:.:.:.:.:.	./.:.:.:.:.:.:.:.	./.:.:.:.:.:.:.:.	./.:.:.:.:.:.:.:.
I	12681826	.	T	A	131	.	MQ0F=0;MQ=60;SGB=-0.379885;ICB=1;HOB=0.5;MQSB=1;VDB=0.02;DP=33;DP4=5,7,3,6;AD=0,1;AN=0;AC=0	GT:DP:SP:ADF:ADR:AD:PL:HP	./.:.:.:.:.:.:.:.	./.:.:.:.:.:.:.:.	./.:.:.:.:.:.:.:.	./.:.:.:.:.:.:.:.
I	12682039	.	T	C	105	.	SGB=-0.379885;MQ0F=0;MQ=60;ICB=1;HOB=0.5;VDB=0.02;DP=14;DP4=8,0,4,1;AD=2,1;AN=0;AC=0	GT:DP:SP:ADF:ADR:AD:PL:HP	./.:.:.:.:.:.:.:.	./.:.:.:.:.:.:.:.	./.:.:.:.:.:.:.:.	./.:.:.:.:.:.:.:.
I	12682247	.	A	C	999	.	SGB=-0.379885;MQ0F=0;MQ=60;ICB=1;HOB=0.5;VDB=0.02;RPB=1;MQB=1;BQB=1;MQSB=1;DP=154;DP4=77,12,46,5;AD=2,1;AN=2;AC=0	GT:PL:DP:SP:ADF:ADR:AD:HP	./.:.:.:.:.:.:.:.	./.:.:.:.:.:.:.:.	0/0:.:1:0:1,.:0,.:1,.:.	./.:.:.:.:.:.:.:.
I	12682252	.	T	C	999	.	SGB=-0.379885;MQ0F=0;MQ=60;ICB=1;HOB=0.5;VDB=0.02;RPB=1;MQB=1;BQB=1;MQSB=1;DP=154;DP4=80,11,45,5;AD=2,1;AN=2;AC=0	GT:PL:DP:SP:ADF:ADR:AD:HP	./.:.:.:.:.:.:.:.	./.:.:.:.:.:.:.:.	0/0:.:1:0:1,.:0,.:1,.:.	./.:.:.:.:.:.:.:.
I	12682572	.	T	A	98	.	MQ0F=0;MQ=60;SGB=-0.379885;RPB=1;MQB=1;MQSB=1;BQB=1;ICB=1;HOB=0.5;VDB=0.0058656;DP=32;DP4=14,3,3,6;AD=1,1;AN=2;AC=2	GT:DP:SP:ADF:ADR:AD:PL:HP	1/1:1:0:0,1:0,0:0,1:41,3,0:BB	./.:.:.:.:.:.:.:.	./.:.:.:.:.:.:.:.	./.:.:.:.:.:.:.:.
I	12682573	.	A	T	98	.	MQ0F=0;MQ=60;SGB=-0.379885;RPB=1;MQB=1;MQSB=1;BQB=1;ICB=1;HOB=0.5;VDB=0.0058656;DP=32;DP4=14,3,3,6;AD=1,1;AN=2;AC=2	GT:DP:SP:ADF:ADR:AD:PL:HP	1/1:1:0:0,1:0,0:0,1:41,3,0:BB	./.:.:.:.:.:.:.:.	./.:.:.:.:.:.:.:.	./.:.:.:.:.:.:.:.
I	12683314	.	G	T	140	.	MQSB=1;MQ0F=0;MQ=60;SGB=-0.379885;ICB=1;HOB=0.5;DP=24;DP4=10,6,1,1;AD=1,1;AN=0;AC=0	GT:DP:SP:ADF:ADR:AD:PL:HP	./.:.:.:.:.:.:.:.	./.:.:.:.:.:.:.:.	./.:.:.:.:.:.:.:.	./.:.:.:.:.:.:.:.
I	12685195	.	A	G	105	.	SGB=-0.379885;MQ0F=0;MQ=60;ICB=1;HOB=0.5;VDB=0.5;MQSB=1;DP=30;DP4=13,3,5,2;AD=1,2;AN=2;AC=0	GT:PL:DP:SP:ADF:ADR:AD:HP	./.:.:.:.:.:.:.:.	0/0:.:1:0:1,.:0,.:1,.:.	./.:.:.:.:.:.:.:.	./.:.:.:.:.:.:.:.
I	12685901	.	G	A	90	.	MQ0F=0;MQ=60;SGB=-0.379885;ICB=1;HOB=0.5;VDB=0.02;MQSB=1;DP=41;DP4=17,3,9,4;AD=1,2;AN=2;AC=2	GT:DP:SP:ADF:ADR:AD:PL:HP	1/1:1:0:0,1:0,0:0,1:60,3,0:.	./.:.:.:.:.:.:.:.	./.:.:.:.:.:.:.:.	./.:.:.:.:.:.:.:.
I	12686175	.	C	T	144	.	MQ0F=0;MQ=60;SGB=-0.379885;MQSB=1;ICB=1;HOB=0.5;DP=52;DP4=22,12,4,1;AD=1,1;AN=0;AC=0	GT:DP:SP:ADF:ADR:AD:PL:HP	./.:.:.:.:.:.:.:.	./.:.:.:.:.:.:.:.	./.:.:.:.:.:.:.:.	./.:.:.:.:.:.:.:.
I	12687644	.	C	A	90	.	MQ0F=0;MQ=60;SGB=-0.379885;ICB=1;HOB=0.5;DP=20;DP4=9,2,3,1;AD=1,1;AN=2;AC=2	GT:DP:SP:ADF:ADR:AD:PL:HP	./.:.:.:.:.:.:.:.	./.:.:.:.:.:.:.:.	./.:.:.:.:.:.:.:.	1/1:1:0:0,1:0,0:0,1:60,3,0:.
I	12688118	.	G	A	90	.	MQ0F=0;MQ=60;SGB=-0.379885;ICB=1;HOB=0.5;VDB=0.1;DP=22;DP4=1,9,5,4;AD=0,1;AN=2;AC=2	GT:DP:SP:ADF:ADR:AD:PL:HP	./.:.:.:.:.:.:.:.	./.:.:.:.:.:.:.:.	./.:.:.:.:.:.:.:.	1/1:1:0:0,0:0,1:0,1:41,3,0:BB
I	12688131	.	C	T	90	.	MQ0F=0;MQ=60;SGB=-0.379885;ICB=1;HOB=0.5;VDB=0.18;DP=23;DP4=2,8,5,5;AD=0,1;AN=2;AC=2	GT:DP:SP:ADF:ADR:AD:PL:HP	./.:.:.:.:.:.:.:.	./.:.:.:.:.:.:.:.	./.:.:.:.:.:.:.:.	1/1:1:0:0,0:0,1:0,1:41,3,0:BB
I	12688255	.	C	T	90	.	MQ0F=0;MQ=60;SGB=-0.379885;ICB=1;HOB=0.5;RPB=1;MQB=1;BQB=1;DP=28;DP4=11,1,5,2;AD=1,1;AN=2;AC=2	GT:DP:SP:ADF:ADR:AD:PL:HP	./.:.:.:.:.:.:.:.	./.:.:.:.:.:.:.:.	./.:.:.:.:.:.:.:.	1/1:1:0:0,1:0,0:0,1:60,3,0:.
I	12689006	.	G	T	90	.	SGB=-0.379885;MQ0F=0;MQ=60;ICB=1;HOB=0.5;VDB=0.92;MQSB=1;DP=36;DP4=14,3,6,3;AD=1,1;AN=0;AC=0	GT:PL:DP:SP:ADF:ADR:AD:HP	./.:.:.:.:.:.:.:.	./.:.:.:.:.:.:.:.	./.:.:.:.:.:.:.:.	./.:.:.:.:.:.:.:.
I	12689519	.	T	G	131	.	MQ0F=0;MQ=60;SGB=-0.379885;MQSB=1;ICB=1;HOB=0.5;RPB=1;MQB=1;BQB=1;DP=54;DP4=20,11,4,6;AD=1,1;AN=2;AC=0	GT:DP:SP:ADF:ADR:AD:PL:HP	./.:.:.:.:.:.:.:.	./.:.:.:.:.:.:.:.	./.:.:.:.:.:.:.:.	0/0:1:0:0,.:1,.:1,.:.:.
I	12689783	.	T	C	132	.	SGB=-0.379885;MQ0F=0;ICB=1;HOB=0.5;MQ=60;VDB=0.28;MQSB=1;RPB=1;MQB=1;BQB=1;DP=55;DP4=18,9,13,3;AD=1,1;AN=2;AC=0	GT:PL:DP:SP:ADF:ADR:AD:HP	./.:.:.:.:.:.:.:.	0/0:.:1:0:1,.:0,.:1,.:.	./.:.:.:.:.:.:.:.	./.:.:.:.:.:.:.:.
I	12690163	.	G	C	140	.	SGB=-0.379885;MQ0F=0;ICB=1;HOB=0.5;MQ=60;MQSB=1;VDB=0.44;DP=40;DP4=12,7,11,1;AD=1,2;AN=0;AC=0	GT:PL:DP:SP:ADF:ADR:AD:HP	./.:.:.:.:.:.:.:.	./.:.:.:.:.:.:.:.	./.:.:.:.:.:.:.:.	./.:.:.:.:.:.:.:.
I	12690450	.	C	T	112	.	SGB=-0.379885;MQ0F=0;ICB=1;HOB=0.5;MQ=60;VDB=0.52;MQSB=1;DP=39;DP4=9,9,12,3;AD=1,1;AN=0;AC=0	GT:PL:DP:SP:ADF:ADR:AD:HP	./.:.:.:.:.:.:.:.	./.:.:.:.:.:.:.:.	./.:.:.:.:.:.:.:.	./.:.:.:.:.:.:.:.
I	12690995	.	T	C	71	.	MQ0F=0;MQ=60;SGB=-0.379885;ICB=1;HOB=0.5;DP=18;DP4=11,3,1,3;AD=1,1;AN=2;AC=0	GT:DP:SP:ADF:ADR:AD:PL:HP	./.:.:.:.:.:.:.:.	0/0:1:0:0,.:1,.:1,.:.:.	./.:.:.:.:.:.:.:.	./.:.:.:.:.:.:.:.
I	12691242	.	C	A	73	.	MQ0F=0;MQ=60;SGB=-0.379885;ICB=1;HOB=0.5;VDB=0.56;MQSB=1;DP=25;DP4=5,5,6,5;AD=0,1;AN=2;AC=2	GT:DP:SP:ADF:ADR:AD:PL:HP	./.:.:.:.:.:.:.:.	./.:.:.:.:.:.:.:.	1/1:2:0:0,1:0,1:0,2:78,6,0:.	./.:.:.:.:.:.:.:.
I	12691639	.	A	C	71	.	MQ0F=0;MQ=60;SGB=-0.379885;ICB=1;HOB=0.5;DP=18;DP4=1,6,4,6;AD=0,1;AN=0;AC=0	GT:DP:SP:ADF:ADR:AD:PL:HP	./.:.:.:.:.:.:.:.	./.:.:.:.:.:.:.:.	./.:.:.:.:.:.:.:.	./.:.:.:.:.:.:.:.
I	12691996	.	C	G	90	.	SGB=-0.379885;MQ0F=0;ICB=1;HOB=0.5;MQ=60;DP=29;DP4=6,5,6,7;AD=0,1;AN=0;AC=0	GT:PL:DP:SP:ADF:ADR:AD:HP	./.:.:.:.:.:.:.:.	./.:.:.:.:.:.:.:.	./.:.:.:.:.:.:.:.	./.:.:.:.:.:.:.:.
I	12692728	.	C	T	140	.	MQ0F=0;MQ=60;MQSB=1;SGB=-0.379885;ICB=1;HOB=0.5;DP=34;DP4=12,6,4,1;AD=0,1;AN=0;AC=0	GT:DP:SP:ADF:ADR:AD:PL:HP	./.:.:.:.:.:.:.:.	./.:.:.:.:.:.:.:.	./.:.:.:.:.:.:.:.	./.:.:.:.:.:.:.:.
I	12692978	.	T	C	144	.	VDB=0.02;SGB=-0.453602;MQ0F=0;MQ=60;MQSB=1;ICB=1;HOB=0.5;RPB=1;MQB=1;BQB=1;DP=57;DP4=19,4,17,3;AD=1,1;AN=0;AC=0	GT:PL:DP:SP:ADF:ADR:AD:HP	./.:.:.:.:.:.:.:.	./.:.:.:.:.:.:.:.	./.:.:.:.:.:.:.:.	./.:.:.:.:.:.:.:.
I	12694325	.	G	T	90	.	MQ0F=0;MQ=60;SGB=-0.379885;ICB=1;HOB=0.5;DP=26;DP4=9,8,3,1;AD=1,1;AN=2;AC=0	GT:DP:SP:ADF:ADR:AD:PL:HP	./.:.:.:.:.:.:.:.	0/0:1:0:0,.:1,.:1,.:.:.	./.:.:.:.:.:.:.:.	./.:.:.:.:.:.:.:.
I	12696196	.	T	C	90	.	SGB=-0.379885;MQ0F=0;MQ=60;ICB=1;HOB=0.5;RPB=1;MQB=1;MQSB=1;BQB=1;DP=29;DP4=9,5,9,1;AD=1,1;AN=0;AC=0	GT:PL:DP:SP:ADF:ADR:AD:HP	./.:.:.:.:.:.:.:.	./.:.:.:.:.:.:.:.	./.:.:.:.:.:.:.:.	./.:.:.:.:.:.:.:.
I	12696722	.	C	G	140	.	MQ0F=0;MQ=60;SGB=-0.379885;MQSB=1;ICB=1;HOB=0.5;DP=43;DP4=13,14,6,0;AD=1,1;AN=0;AC=0	GT:DP:SP:ADF:ADR:AD:PL:HP	./.:.:.:.:.:.:.:.	./.:.:.:.:.:.:.:.	./.:.:.:.:.:.:.:.	./.:.:.:.:.:.:.:.
I	12696754	.	T	C	131	.	MQ0F=0;MQ=60;SGB=-0.379885;MQSB=1;ICB=1;HOB=0.5;DP=35;DP4=11,13,4,2;AD=1,1;AN=0;AC=0	GT:DP:SP:ADF:ADR:AD:PL:HP	./.:.:.:.:.:.:.:.	./.:.:.:.:.:.:.:.	./.:.:.:.:.:.:.:.	./.:.:.:.:.:.:.:.
I	12698217	.	G	A,T	131	.	SGB=-0.379885;MQ0F=0;ICB=1;HOB=0.5;MQ=60;MQSB=1;DP=31;DP4=5,8,5,5;AD=1,1,1;AN=2;AC=2,0	GT:PL:DP:SP:ADF:ADR:AD:HP	./.:.:.:.:.:.:.:.	./.:.:.:.:.:.:.:.	./.:.:.:.:.:.:.:.	1/1:41,3,0,.,.,.:1:0:0,1,.:0,0,.:0,1,.:BB
I	12698233	.	T	C	105	.	SGB=-0.379885;MQ0F=0;ICB=1;HOB=0.5;MQ=60;DP=27;DP4=3,10,6,5;AD=1,1;AN=2;AC=2	GT:PL:DP:SP:ADF:ADR:AD:HP	./.:.:.:.:.:.:.:.	./.:.:.:.:.:.:.:.	./.:.:.:.:.:.:.:.	1/1:41,3,0:1:0:0,1:0,0:0,1:BB
I	12698644	.	G	T	999	.	MQ0F=1;MQ=0;MQSB=1;VDB=0.0249187;SGB=-0.511536;ICB=1;HOB=0.5;DP=38;DP4=9,12,2,9;AD=1,1;AN=0;AC=0	GT:DP:SP:ADF:ADR:AD:PL:HP	./.:.:.:.:.:.:.:.	./.:.:.:.:.:.:.:.	./.:.:.:.:.:.:.:.	./.:.:.:.:.:.:.:.
I	12700610	.	T	G	999	.	MQ0F=0;MQ=60;SGB=-0.379885;ICB=1;HOB=0.5;MQSB=1;VDB=0.02;DP=47;DP4=17,7,9,2;AD=0,1;AN=4;AC=2	GT:DP:SP:ADF:ADR:AD:PL:HP	1/1:1:0:0,1:0,0:0,1:41,3,0:BB	0/0:1:0:1,.:0,.:1,.:.:.	./.:.:.:.:.:.:.:.	./.:.:.:.:.:.:.:.
I	12701280	.	G	C	999	.	MQ0F=0;MQ=60;SGB=-0.379885;ICB=1;HOB=0.5;RPB=1;MQB=1;MQSB=1;BQB=1;DP=38;DP4=11,16,2,2;AD=1,1;AN=0;AC=0	GT:DP:SP:ADF:ADR:AD:PL:HP	./.:.:.:.:.:.:.:.	./.:.:.:.:.:.:.:.	./.:.:.:.:.:.:.:.	./.:.:.:.:.:.:.:.
I	12702353	.	T	A	146	.	MQ0F=0;MQ=60;VDB=0.84;SGB=-0.453602;MQSB=1;ICB=1;HOB=0.5;DP=53;DP4=19,14,4,7;AD=1,1;AN=0;AC=0	GT:DP:SP:ADF:ADR:AD:PL:HP	./.:.:.:.:.:.:.:.	./.:.:.:.:.:.:.:.	./.:.:.:.:.:.:.:.	./.:.:.:.:.:.:.:.
I	12703487	.	G	T	101	.	SGB=-0.379885;MQ0F=0;MQ=60;ICB=1;HOB=0.5;DP=26;DP4=6,7,4,5;AD=0,1;AN=2;AC=0	GT:PL:DP:SP:ADF:ADR:AD:HP	./.:.:.:.:.:.:.:.	0/0:.:1:0:0,.:1,.:1,.:.	./.:.:.:.:.:.:.:.	./.:.:.:.:.:.:.:.
I	12704508	.	A	C	90	.	MQ0F=0;MQ=60;SGB=-0.379885;ICB=1;HOB=0.5;VDB=0.02;DP=39;DP4=8,7,7,7;AD=1,1;AN=0;AC=0	GT:DP:SP:ADF:ADR:AD:PL:HP	./.:.:.:.:.:.:.:.	./.:.:.:.:.:.:.:.	./.:.:.:.:.:.:.:.	./.:.:.:.:.:.:.:.
I	12706575	.	A	G	90	.	MQ0F=0;MQ=.;SGB=-0.379885;ICB=1;HOB=0.5;DP=21;DP4=5,4,5,3;AD=1,1;AN=2;AC=2	GT:DP:SP:ADF:ADR:AD:PL:HP	1/1:1:0:0,0:0,1:0,1:41,3,0:BB	./.:.:.:.:.:.:.:.	./.:.:.:.:.:.:.:.	./.:.:.:.:.:.:.:.
I	12706746	.	T	A	90	.	SGB=-0.379885;MQ0F=0;ICB=1;HOB=0.5;MQ=60;VDB=0.26;MQSB=1;DP=35;DP4=11,4,13,4;AD=0,1;AN=0;AC=0	GT:PL:DP:SP:ADF:ADR:AD:HP	./.:.:.:.:.:.:.:.	./.:.:.:.:.:.:.:.	./.:.:.:.:.:.:.:.	./.:.:.:.:.:.:.:.
I	12707046	.	T	A,C	999	.	SGB=-0.379885;MQ0F=0;MQ=60;VDB=0.6;MQSB=1;ICB=1;HOB=0.5;RPB=1;MQB=1;BQB=1;DP=169;DP4=23,60,15,38;AD=1,2,1;AN=2;AC=0,0	GT:PL:DP:SP:ADF:ADR:AD:HP	./.:.:.:.:.:.:.:.	0/0:.:1:0:1,.,.:0,.,.:1,.,.:.	./.:.:.:.:.:.:.:.	./.:.:.:.:.:.:.:.
I	12707256	.	T	A	151	.	SGB=-0.379885;MQ0F=0;MQ=60;ICB=1;HOB=0.5;RPB=1;MQB=1;MQSB=1;BQB=1;VDB=0.02;DP=68;DP4=21,12,17,6;AD=0,2;AN=4;AC=3	GT:PL:DP:SP:ADF:ADR:AD:HP	1/1:41,3,0:1:0:0,1:0,0:0,1:BB	./.:.:.:.:.:.:.:.	0/1:35,0,35:2:0:0,0:1,1:1,1:AB	./.:.:.:.:.:.:.:.
I	12709659	.	C	A	112	.	MQ0F=0;MQ=60;MQSB=1;SGB=-0.379885;ICB=1;HOB=0.5;VDB=0.02;DP=31;DP4=11,8,5,1;AD=1,1;AN=0;AC=0	GT:DP:SP:ADF:ADR:AD:PL:HP	./.:.:.:.:.:.:.:.	./.:.:.:.:.:.:.:.	./.:.:.:.:.:.:.:.	./.:.:.:.:.:.:.:.
I	12710590	.	G	A	90	.	MQ0F=0;MQ=60;SGB=-0.379885;ICB=1;HOB=0.5;VDB=0.02;DP=24;DP4=6,3,8,1;AD=0,1;AN=0;AC=0	GT:DP:SP:ADF:ADR:AD:PL:HP	./.:.:.:.:.:.:.:.	./.:.:.:.:.:.:.:.	./.:.:.:.:.:.:.:.	./.:.:.:.:.:.:.:.
I	12712459	.	A	G	105	.	MQ0F=0;MQ=60;SGB=-0.379885;ICB=1;HOB=0.5;VDB=0.78;MQSB=1;DP=37;DP4=17,3,10,1;AD=1,1;AN=2;AC=2	GT:DP:SP:ADF:ADR:AD:PL:HP	1/1:1:0:0,1:0,0:0,1:60,3,0:.	./.:.:.:.:.:.:.:.	./.:.:.:.:.:.:.:.	./.:.:.:.:.:.:.:.
I	12713775	.	C	T	999	.	MQ0F=0;MQ=60;SGB=-0.379885;MQSB=0.580296;VDB=5.18393e-27;ICB=1;HOB=0.5;RPB=1;MQB=1;BQB=1;DP=192;DP4=63,30,47,37;AD=0,1;AN=0;AC=0	GT:DP:SP:ADF:ADR:AD:PL:HP	./.:.:.:.:.:.:.:.	./.:.:.:.:.:.:.:.	./.:.:.:.:.:.:.:.	./.:.:.:.:.:.:.:.
I	12715014	.	T	G	90	.	SGB=-0.379885;MQ0F=0;ICB=1;HOB=0.5;MQ=60;RPB=1;MQB=1;BQB=1;DP=22;DP4=4,2,6,2;AD=1,1;AN=0;AC=0	GT:PL:DP:SP:ADF:ADR:AD:HP	./.:.:.:.:.:.:.:.	./.:.:.:.:.:.:.:.	./.:.:.:.:.:.:.:.	./.:.:.:.:.:.:.:.
I	12715510	.	A	G	71	.	MQ0F=0;MQ=60;SGB=-0.379885;ICB=1;HOB=0.5;RPB=1;MQB=1;MQSB=1;BQB=1;DP=23;DP4=7,9,2,4;AD=1,1;AN=0;AC=0	GT:DP:SP:ADF:ADR:AD:PL:HP	./.:.:.:.:.:.:.:.	./.:.:.:.:.:.:.:.	./.:.:.:.:.:.:.:.	./.:.:.:.:.:.:.:.
I	12716112	.	C	A	105	.	MQ0F=0;MQ=60;SGB=-0.379885;ICB=1;HOB=0.5;DP=33;DP4=14,5,4,4;AD=0,1;AN=2;AC=0	GT:DP:SP:ADF:ADR:AD:PL:HP	./.:.:.:.:.:.:.:.	0/0:1:0:1,.:0,.:1,.:.:.	./.:.:.:.:.:.:.:.	./.:.:.:.:.:.:.:.
I	12718045	.	T	C	140	.	MQ0F=0;MQ=60;SGB=-0.379885;ICB=1;HOB=0.5;DP=42;DP4=12,12,5,6;AD=1,1;AN=0;AC=0	GT:DP:SP:ADF:ADR:AD:PL:HP	./.:.:.:.:.:.:.:.	./.:.:.:.:.:.:.:.	./.:.:.:.:.:.:.:.	./.:.:.:.:.:.:.:.
I	12718707	.	G	A	112	.	MQ0F=0;MQ=60;SGB=-0.379885;ICB=1;HOB=0.5;MQSB=1;DP=24;DP4=10,4,3,3;AD=1,1;AN=0;AC=0	GT:DP:SP:ADF:ADR:AD:PL:HP	./.:.:.:.:.:.:.:.	./.:.:.:.:.:.:.:.	./.:.:.:.:.:.:.:.	./.:.:.:.:.:.:.:.
I	12719032	.	G	A	90	.	MQ0F=0;MQ=60;SGB=-0.379885;ICB=1;HOB=0.5;DP=29;DP4=7,8,3,6;AD=1,1;AN=0;AC=0	GT:DP:SP:ADF:ADR:AD:PL:HP	./.:.:.:.:.:.:.:.	./.:.:.:.:.:.:.:.	./.:.:.:.:.:.:.:.	./.:.:.:.:.:.:.:.
I	12719079	.	G	A,T	105	.	MQ0F=0;MQ=60;SGB=-0.379885;ICB=1;HOB=0.5;DP=33;DP4=11,7,4,6;AD=1,1,1;AN=2;AC=2,0	GT:DP:SP:ADF:ADR:AD:PL:HP	./.:.:.:.:.:.:.:.	./.:.:.:.:.:.:.:.	./.:.:.:.:.:.:.:.	1/1:1:0:0,1,.:0,0,.:0,1,.:41,3,0,.,.,.:BB
I	12720018	.	T	A	90	.	SGB=-0.379885;MQ0F=0;ICB=1;HOB=0.5;MQ=60;DP=17;DP4=5,4,7,0;AD=1,1;AN=0;AC=0	GT:PL:DP:SP:ADF:ADR:AD:HP	./.:.:.:.:.:.:.:.	./.:.:.:.:.:.:.:.	./.:.:.:.:.:.:.:.	./.:.:.:.:.:.:.:.
I	12720901	.	G	A	90	.	MQ0F=0;MQ=60;SGB=-0.379885;ICB=1;HOB=0.5;DP=20;DP4=6,4,3,3;AD=1,1;AN=0;AC=0	GT:DP:SP:ADF:ADR:AD:PL:HP	./.:.:.:.:.:.:.:.	./.:.:.:.:.:.:.:.	./.:.:.:.:.:.:.:.	./.:.:.:.:.:.:.:.
I	12721009	.	T	A	124	.	MQ0F=0;MQ=60;SGB=-0.379885;ICB=1;HOB=0.5;DP=23;DP4=9,3,3,1;AD=1,1;AN=0;AC=0	GT:DP:SP:ADF:ADR:AD:PL:HP	./.:.:.:.:.:.:.:.	./.:.:.:.:.:.:.:.	./.:.:.:.:.:.:.:.	./.:.:.:.:.:.:.:.
I	12721554	.	T	G	90	.	SGB=-0.379885;MQ0F=0;MQ=60;VDB=0.86;ICB=1;HOB=0.5;DP=28;DP4=4,2,10,5;AD=1,1;AN=0;AC=0	GT:PL:DP:SP:ADF:ADR:AD:HP	./.:.:.:.:.:.:.:.	./.:.:.:.:.:.:.:.	./.:.:.:.:.:.:.:.	./.:.:.:.:.:.:.:.
I	12721976	.	C	T	120	.	SGB=-0.379885;MQ0F=0;ICB=1;HOB=0.5;MQ=60;DP=33;DP4=14,5,4,1;AD=0,1;AN=2;AC=0	GT:PL:DP:SP:ADF:ADR:AD:HP	0/0:.:2:0:2,.:0,.:2,.:.	./.:.:.:.:.:.:.:.	./.:.:.:.:.:.:.:.	./.:.:.:.:.:.:.:.
I	12721985	.	G	A	120	.	SGB=-0.379885;MQ0F=0;ICB=1;HOB=0.5;MQ=60;DP=34;DP4=14,5,4,1;AD=0,1;AN=2;AC=0	GT:PL:DP:SP:ADF:ADR:AD:HP	0/0:.:2:0:2,.:0,.:2,.:.	./.:.:.:.:.:.:.:.	./.:.:.:.:.:.:.:.	./.:.:.:.:.:.:.:.
I	12722343	.	T	C	131	.	MQ0F=0;MQ=60;SGB=-0.379885;ICB=1;HOB=0.5;MQSB=1;RPB=1;MQB=1;BQB=1;DP=31;DP4=5,8,8,3;AD=0,1;AN=2;AC=2	GT:DP:SP:ADF:ADR:AD:PL:HP	./.:.:.:.:.:.:.:.	1/1:1:0:0,1:0,0:0,1:41,3,0:BB	./.:.:.:.:.:.:.:.	./.:.:.:.:.:.:.:.
I	12722566	.	T	C	105	.	SGB=-0.379885;MQ0F=0;MQ=60;ICB=1;HOB=0.5;VDB=0.22;DP=29;DP4=7,2,9,2;AD=1,2;AN=2;AC=2	GT:PL:DP:SP:ADF:ADR:AD:HP	./.:.:.:.:.:.:.:.	1/1:41,3,0:1:0:0,0:0,1:0,1:BB	./.:.:.:.:.:.:.:.	./.:.:.:.:.:.:.:.
I	12723282	.	T	A,G	97	.	MQ0F=0;MQ=60;SGB=-0.379885;ICB=1;HOB=0.5;VDB=0.0221621;RPB=1;MQB=1;BQB=1;MQSB=1;DP=47;DP4=15,12,9,2;AD=1,1,1;AN=0;AC=0,0	GT:DP:SP:ADF:ADR:AD:PL:HP	./.:.:.:.:.:.:.:.	./.:.:.:.:.:.:.:.	./.:.:.:.:.:.:.:.	./.:.:.:.:.:.:.:.
I	12723558	.	G	C	150	.	MQ0F=0;MQ=60;SGB=-0.379885;ICB=1;HOB=0.5;VDB=0.0058656;MQSB=1;RPB=1;MQB=1;BQB=1;DP=64;DP4=24,10,9,8;AD=0,1;AN=0;AC=0	GT:DP:SP:ADF:ADR:AD:PL:HP	./.:.:.:.:.:.:.:.	./.:.:.:.:.:.:.:.	./.:.:.:.:.:.:.:.	./.:.:.:.:.:.:.:.
I	12723598	.	C	G	999	.	MQ0F=0;MQ=60;VDB=0.0058656;SGB=-0.556411;ICB=1;HOB=0.5;RPB=1;MQB=1;MQSB=1;BQB=1;DP=58;DP4=18,9,8,9;AD=0,1;AN=0;AC=0	GT:DP:SP:ADF:ADR:AD:PL:HP	./.:.:.:.:.:.:.:.	./.:.:.:.:.:.:.:.	./.:.:.:.:.:.:.:.	./.:.:.:.:.:.:.:.
I	12723620	.	T	G	999	.	MQ0F=0;MQ=60;VDB=0.623222;SGB=-0.590765;ICB=1;HOB=0.5;RPB=1;MQB=1;MQSB=1;BQB=1;DP=66;DP4=18,12,9,9;AD=0,1;AN=0;AC=0	GT:DP:SP:ADF:ADR:AD:PL:HP	./.:.:.:.:.:.:.:.	./.:.:.:.:.:.:.:.	./.:.:.:.:.:.:.:.	./.:.:.:.:.:.:.:.
I	12723643	.	A	G	999	.	MQ0F=0;MQ=.;VDB=0.02;SGB=-0.453602;RPB=1;MQB=1;MQSB=1;BQB=1;ICB=1;HOB=0.5;DP=52;DP4=7,9,12,9;AD=0,1;AN=0;AC=0	GT:DP:SP:ADF:ADR:AD:PL:HP	./.:.:.:.:.:.:.:.	./.:.:.:.:.:.:.:.	./.:.:.:.:.:.:.:.	./.:.:.:.:.:.:.:.
I	12724005	.	A	C	132	.	SGB=-0.379885;MQ0F=0;MQ=60;MQSB=1;VDB=0.02;ICB=1;HOB=0.5;DP=31;DP4=9,11,2,4;AD=1,1;AN=0;AC=0	GT:DP:SP:ADF:ADR:AD:PL:HP	./.:.:.:.:.:.:.:.	./.:.:.:.:.:.:.:.	./.:.:.:.:.:.:.:.	./.:.:.:.:.:.:.:.
I	12724006	.	A	C	131	.	SGB=-0.379885;MQ0F=0;MQ=60;MQSB=1;VDB=0.02;ICB=1;HOB=0.5;DP=31;DP4=9,11,2,4;AD=1,1;AN=0;AC=0	GT:DP:SP:ADF:ADR:AD:PL:HP	./.:.:.:.:.:.:.:.	./.:.:.:.:.:.:.:.	./.:.:.:.:.:.:.:.	./.:.:.:.:.:.:.:.
I	12724147	.	T	G,A	90	.	MQ0F=0;MQ=60;SGB=-0.379885;ICB=1;HOB=0.5;DP=24;DP4=11,4,3,3;AD=1,1,1;AN=0;AC=0,0	GT:DP:SP:ADF:ADR:AD:PL:HP	./.:.:.:.:.:.:.:.	./.:.:.:.:.:.:.:.	./.:.:.:.:.:.:.:.	./.:.:.:.:.:.:.:.
I	12724180	.	G	T	90	.	MQ0F=0;MQ=60;SGB=-0.379885;ICB=1;HOB=0.5;DP=26;DP4=13,3,2,3;AD=1,1;AN=0;AC=0	GT:DP:SP:ADF:ADR:AD:PL:HP	./.:.:.:.:.:.:.:.	./.:.:.:.:.:.:.:.	./.:.:.:.:.:.:.:.	./.:.:.:.:.:.:.:.
I	12724456	.	A	G	140	.	MQ0F=0;MQ=60;SGB=-0.379885;VDB=0.5;MQSB=1;ICB=1;HOB=0.5;DP=37;DP4=9,6,8,1;AD=0,1;AN=0;AC=0	GT:DP:SP:ADF:ADR:AD:PL:HP	./.:.:.:.:.:.:.:.	./.:.:.:.:.:.:.:.	./.:.:.:.:.:.:.:.	./.:.:.:.:.:.:.:.
I	12724656	.	T	A	124	.	MQ0F=0;MQ=60;SGB=-0.379885;ICB=1;HOB=0.5;RPB=1;MQB=1;MQSB=1;BQB=1;VDB=0.76;DP=43;DP4=13,7,6,4;AD=1,1;AN=2;AC=2	GT:DP:SP:ADF:ADR:AD:PL:HP	./.:.:.:.:.:.:.:.	./.:.:.:.:.:.:.:.	1/1:1:0:0,1:0,0:0,1:60,3,0:.	./.:.:.:.:.:.:.:.
I	12725808	.	G	T	110	.	MQ0F=0;MQ=60;SGB=-0.379885;ICB=1;HOB=0.5;RPB=1;MQB=1;MQSB=1;BQB=1;VDB=0.17915;DP=29;DP4=9,1,11,4;AD=0,1;AN=2;AC=2	GT:DP:SP:ADF:ADR:AD:PL:HP	1/1:1:0:0,1:0,0:0,1:41,3,0:BB	./.:.:.:.:.:.:.:.	./.:.:.:.:.:.:.:.	./.:.:.:.:.:.:.:.
I	12726244	.	C	G	999	.	MQ0F=0;MQ=60;SGB=-0.379885;ICB=1;HOB=0.5;VDB=0.52;MQSB=1;RPB=1;MQB=1;BQB=1;DP=68;DP4=15,29,6,12;AD=0,1;AN=2;AC=2	GT:DP:SP:ADF:ADR:AD:PL:HP	./.:.:.:.:.:.:.:.	./.:.:.:.:.:.:.:.	1/1:3:0:0,3:0,0:0,3:109,9,0:.	./.:.:.:.:.:.:.:.
I	12726281	.	A	T	999	.	MQ0F=0;MQ=60;SGB=-0.379885;ICB=1;HOB=0.5;VDB=0.52;MQSB=1;RPB=1;MQB=1;BQB=1;DP=106;DP4=15,67,7,10;AD=0,1;AN=2;AC=2	GT:DP:SP:ADF:ADR:AD:PL:HP	./.:.:.:.:.:.:.:.	./.:.:.:.:.:.:.:.	1/1:3:0:0,3:0,0:0,3:151,9,0:.	./.:.:.:.:.:.:.:.
I	12726801	.	C	G	90	.	SGB=-0.379885;MQ0F=0;ICB=1;HOB=0.5;MQ=60;DP=14;DP4=3,2,6,0;AD=1,1;AN=2;AC=0	GT:PL:DP:SP:ADF:ADR:AD:HP	./.:.:.:.:.:.:.:.	0/0:.:1:0:0,.:1,.:1,.:.	./.:.:.:.:.:.:.:.	./.:.:.:.:.:.:.:.
I	12727998	.	T	C	71	.	SGB=-0.379885;MQ0F=0;ICB=1;HOB=0.5;MQ=60;VDB=0.00215942;DP=18;DP4=2,2,9,2;AD=1,1;AN=4;AC=4	GT:PL:DP:SP:ADF:ADR:AD:HP	./.:.:.:.:.:.:.:.	./.:.:.:.:.:.:.:.	1/1:41,3,0:1:0:0,1:0,0:0,1:BB	1/1:41,3,0:1:0:0,0:0,1:0,1:BB
I	12728041	.	C	T	90	.	SGB=-0.379885;MQ0F=0;MQ=60;ICB=1;HOB=0.5;DP=18;DP4=4,2,2,6;AD=1,1;AN=4;AC=4	GT:PL:DP:SP:ADF:ADR:AD:HP	./.:.:.:.:.:.:.:.	./.:.:.:.:.:.:.:.	1/1:32,3,0:1:0:0,1:0,0:0,1:BB	1/1:41,3,0:1:0:0,0:0,1:0,1:BB
I	12728096	.	T	C	90	.	SGB=-0.379885;MQ0F=0;MQ=60;ICB=1;HOB=0.5;DP=14;DP4=4,2,1,5;AD=1,1;AN=2;AC=2	GT:PL:DP:SP:ADF:ADR:AD:HP	./.:.:.:.:.:.:.:.	./.:.:.:.:.:.:.:.	1/1:41,3,0:1:0:0,0:0,1:0,1:BB	./.:.:.:.:.:.:.:.
I	12728101	.	G	A	90	.	SGB=-0.379885;MQ0F=0;MQ=60;ICB=1;HOB=0.5;DP=15;DP4=5,2,1,5;AD=1,1;AN=2;AC=2	GT:PL:DP:SP:ADF:ADR:AD:HP	./.:.:.:.:.:.:.:.	./.:.:.:.:.:.:.:.	1/1:41,3,0:1:0:0,0:0,1:0,1:BB	./.:.:.:.:.:.:.:.
I	12728104	.	G	A	71	.	SGB=-0.379885;MQ0F=0;MQ=60;ICB=1;HOB=0.5;DP=14;DP4=4,3,1,5;AD=1,1;AN=2;AC=2	GT:PL:DP:SP:ADF:ADR:AD:HP	./.:.:.:.:.:.:.:.	./.:.:.:.:.:.:.:.	1/1:41,3,0:1:0:0,0:0,1:0,1:BB	./.:.:.:.:.:.:.:.
I	12728268	.	C	T	90	.	MQ0F=0;MQ=60;SGB=-0.379885;DP=12;DP4=3,3,2,0;AD=1,1;AN=0;AC=0	GT:DP:SP:ADF:ADR:AD:PL	./.:.:.:.:.:.:.	./.:.:.:.:.:.:.	./.:.:.:.:.:.:.	./.:.:.:.:.:.:.
I	12728311	.	T	C	140	.	MQ0F=0;MQ=60;SGB=-0.379885;ICB=1;HOB=0.5;DP=10;DP4=5,2,0,1;AD=0,1;AN=0;AC=0	GT:DP:SP:ADF:ADR:AD:PL:HP	./.:.:.:.:.:.:.:.	./.:.:.:.:.:.:.:.	./.:.:.:.:.:.:.:.	./.:.:.:.:.:.:.:.
I	12728892	.	C	.	105	.	MQ0F=0;MQ=60;DP=11;DP4=6,2,0,0;AD=1;AN=0	GT:DP:SP:ADF:ADR:AD	./.:.:.:.:.:.	./.:.:.:.:.:.	./.:.:.:.:.:.	./.:.:.:.:.:.
I	12729264	.	A	T	90	.	SGB=-0.379885;MQ0F=0;MQ=60;ICB=1;HOB=0.5;DP=7;DP4=3,1,1,1;AD=0,1;AN=0;AC=0	GT:DP:SP:ADF:ADR:AD:PL:HP	./.:.:.:.:.:.:.:.	./.:.:.:.:.:.:.:.	./.:.:.:.:.:.:.:.	./.:.:.:.:.:.:.:.
I	12729268	.	T	C	90	.	MQ0F=0;MQ=.;SGB=-0.379885;ICB=1;HOB=0.5;DP=7;DP4=3,1,1,0;AD=0,1;AN=0;AC=0	GT:DP:SP:ADF:ADR:AD:PL:HP	./.:.:.:.:.:.:.:.	./.:.:.:.:.:.:.:.	./.:.:.:.:.:.:.:.	./.:.:.:.:.:.:.:.
I	12729312	.	C	T	71	.	MQ0F=0;MQ=60;SGB=-0.379885;DP=6;DP4=2,2,1,0;AD=0,1;AN=0;AC=0	GT:DP:SP:ADF:ADR:AD:PL	./.:.:.:.:.:.:.	./.:.:.:.:.:.:.	./.:.:.:.:.:.:.	./.:.:.:.:.:.:.
I	12729328	.	A	G	999	.	MQ0F=0;MQ=60;SGB=-0.379885;DP=13;DP4=9,2,1,0;AD=0,1;AN=0;AC=0	GT:DP:SP:ADF:ADR:AD:PL	./.:.:.:.:.:.:.	./.:.:.:.:.:.:.	./.:.:.:.:.:.:.	./.:.:.:.:.:.:.
I	12729331	.	A	T	999	.	MQ0F=0;MQ=60;SGB=-0.379885;DP=12;DP4=9,1,1,0;AD=0,1;AN=0;AC=0	GT:DP:SP:ADF:ADR:AD:PL	./.:.:.:.:.:.:.	./.:.:.:.:.:.:.	./.:.:.:.:.:.:.	./.:.:.:.:.:.:.
I	12729709	.	C	T	90	.	SGB=-0.379885;MQ0F=0;ICB=1;HOB=0.5;MQ=60;DP=9;DP4=3,4,1,0;AD=1,1;AN=0;AC=0	GT:PL:DP:SP:ADF:ADR:AD:HP	./.:.:.:.:.:.:.:.	./.:.:.:.:.:.:.:.	./.:.:.:.:.:.:.:.	./.:.:.:.:.:.:.:.
I	12729824	.	A	G	71	.	SGB=-0.379885;MQ0F=0;ICB=1;HOB=0.5;MQ=60;VDB=0.02;DP=11;DP4=0,4,7,0;AD=0,1;AN=0;AC=0	GT:PL:DP:SP:ADF:ADR:AD:HP	./.:.:.:.:.:.:.:.	./.:.:.:.:.:.:.:.	./.:.:.:.:.:.:.:.	./.:.:.:.:.:.:.:.
I	12730007	.	A	G	71	.	SGB=-0.379885;MQ0F=0;ICB=1;HOB=0.5;MQ=60;VDB=0.02;DP=10;DP4=1,2,1,6;AD=0,1;AN=0;AC=0	GT:PL:DP:SP:ADF:ADR:AD:HP	./.:.:.:.:.:.:.:.	./.:.:.:.:.:.:.:.	./.:.:.:.:.:.:.:.	./.:.:.:.:.:.:.:.
I	12730169	.	A	G	140	.	MQ0F=0;MQ=60;SGB=-0.379885;ICB=1;HOB=0.5;MQSB=1;RPB=1;MQB=1;BQB=1;DP=26;DP4=11,4,2,2;AD=1,1;AN=2;AC=0	GT:DP:SP:ADF:ADR:AD:PL:HP	./.:.:.:.:.:.:.:.	0/0:1:0:1,.:0,.:1,.:.:.	./.:.:.:.:.:.:.:.	./.:.:.:.:.:.:.:.
I	12730338	.	T	C	999	.	MQ0F=0;MQ=60;SGB=-0.379885;ICB=1;HOB=0.5;DP=35;DP4=8,16,4,2;AD=1,1;AN=4;AC=0	GT:DP:SP:ADF:ADR:AD:PL:HP	./.:.:.:.:.:.:.:.	0/0:1:0:0,.:1,.:1,.:.:.	0/0:1:0:0,.:0,.:0,.:.:.	./.:.:.:.:.:.:.:.
I	12730525	.	G	A	122	.	MQ0F=0;MQ=.;SGB=-0.379885;ICB=1;HOB=0.5;DP=21;DP4=4,8,1,3;AD=1,1;AN=0;AC=0	GT:DP:SP:ADF:ADR:AD:PL:HP	./.:.:.:.:.:.:.:.	./.:.:.:.:.:.:.:.	./.:0:0:0,.:0,.:0,.:.:.	./.:.:.:.:.:.:.:.
I	12731070	.	A	T	90	.	SGB=-0.379885;MQ0F=0;ICB=1;HOB=0.5;MQ=60;DP=13;DP4=3,0,4,3;AD=0,1;AN=2;AC=2	GT:PL:DP:SP:ADF:ADR:AD:HP	./.:.:.:.:.:.:.:.	./.:.:.:.:.:.:.:.	1/1:60,3,0:1:0:0,1:0,0:0,1:.	./.:.:.:.:.:.:.:.
I	12731164	.	A	G	124	.	VDB=0.0714862;SGB=-0.511536;MQ0F=0;MQ=60;ICB=1;HOB=0.5;MQSB=1;DP=36;DP4=13,1,8,0;AD=0,1;AN=0;AC=0	GT:PL:DP:SP:ADF:ADR:AD:HP	./.:.:.:.:.:.:.:.	./.:.:.:.:.:.:.:.	./.:.:.:.:.:.:.:.	./.:.:.:.:.:.:.:.
I	12731441	.	A	G	124	.	MQ0F=0;MQ=60;SGB=-0.379885;ICB=1;HOB=0.5;DP=27;DP4=6,7,4,5;AD=0,1;AN=2;AC=2	GT:DP:SP:ADF:ADR:AD:PL:HP	./.:.:.:.:.:.:.:.	./.:.:.:.:.:.:.:.	1/1:1:0:0,1:0,0:0,1:41,3,0:BB	./.:.:.:.:.:.:.:.
I	12731609	.	G	A	105	.	SGB=-0.379885;MQ0F=0;ICB=1;HOB=0.5;MQ=60;DP=23;DP4=8,8,1,3;AD=2,1;AN=0;AC=0	GT:PL:DP:SP:ADF:ADR:AD:HP	./.:.:.:.:.:.:.:.	./.:.:.:.:.:.:.:.	./.:.:.:.:.:.:.:.	./.:.:.:.:.:.:.:.
I	12732062	.	T	.	140	.	MQ0F=0;MQ=60;SGB=-0.379885;DP=21;DP4=9,2,2,0;AD=2;AN=0	GT:DP:SP:ADF:ADR:AD	./.:.:.:.:.:.	./.:.:.:.:.:.	./.:.:.:.:.:.	./.:.:.:.:.:.
I	12733072	.	T	C	90	.	MQ0F=0;MQ=60;SGB=-0.379885;ICB=1;HOB=0.5;DP=8;DP4=3,0,1,2;AD=0,1;AN=0;AC=0	GT:DP:SP:ADF:ADR:AD:PL:HP	./.:.:.:.:.:.:.:.	./.:.:.:.:.:.:.:.	./.:.:.:.:.:.:.:.	./.:.:.:.:.:.:.:.
I	12733913	.	A	.	90	.	MQ0F=0;MQ=60;DP=10;DP4=3,4,0,0;AD=1;AN=0	GT:DP:SP:ADF:ADR:AD	./.:.:.:.:.:.	./.:.:.:.:.:.	./.:.:.:.:.:.	./.:.:.:.:.:.
I	12735358	.	A	G	999	.	MQ0F=0;MQ=60;SGB=-0.379885;ICB=1;HOB=0.5;RPB=1;MQB=1;BQB=1;VDB=0.52;MQSB=1;DP=359;DP4=162,5,53,3;AD=1,1;AN=8;AC=5	GT:DP:SP:ADF:ADR:AD:PL:HP	0/1:2:0:1,1:0,0:1,1:54,0,35:AB	0/0:1:0:1,.:0,.:1,.:.:.	1/1:3:0:1,2:0,0:1,2:101,0,45:BB	1/1:3:0:1,2:0,0:1,2:85,0,44:BB
I	12737557	.	T	A	90	.	SGB=-0.379885;MQ0F=0;MQ=60;ICB=1;HOB=0.5;DP=29;DP4=4,10,4,5;AD=0,1;AN=0;AC=0	GT:PL:DP:SP:ADF:ADR:AD:HP	./.:.:.:.:.:.:.:.	./.:.:.:.:.:.:.:.	./.:.:.:.:.:.:.:.	./.:.:.:.:.:.:.:.
I	12738123	.	T	C	112	.	MQ0F=0;MQ=.;SGB=-0.379885;MQSB=1;ICB=1;HOB=0.5;DP=24;DP4=7,6,4,2;AD=1,1;AN=0;AC=0	GT:DP:SP:ADF:ADR:AD:PL:HP	./.:.:.:.:.:.:.:.	./.:.:.:.:.:.:.:.	./.:.:.:.:.:.:.:.	./.:.:.:.:.:.:.:.
I	12738906	.	A	T	228	.	VDB=5.16824e-09;SGB=-0.688148;MQSB=1;MQ0F=0;MQ=60;ICB=1;HOB=0.5;DP=32;DP4=3,3,13,11;AD=0,1;AN=0;AC=0	GT:PL:DP:SP:ADF:ADR:AD:HP	./.:.:.:.:.:.:.:.	./.:.:.:.:.:.:.:.	./.:.:.:.:.:.:.:.	./.:.:.:.:.:.:.:.
I	12738971	.	T	C	71	.	MQ0F=0;MQ=60;SGB=-0.379885;ICB=1;HOB=0.5;VDB=0.06;MQSB=1;DP=22;DP4=7,1,7,7;AD=0,1;AN=0;AC=0	GT:DP:SP:ADF:ADR:AD:PL:HP	./.:.:.:.:.:.:.:.	./.:.:.:.:.:.:.:.	./.:.:.:.:.:.:.:.	./.:.:.:.:.:.:.:.
I	12739886	.	T	G	105	.	SGB=-0.379885;MQ0F=0;ICB=1;HOB=0.5;MQ=60;VDB=0.74;DP=33;DP4=5,9,4,9;AD=1,2;AN=2;AC=2	GT:PL:DP:SP:ADF:ADR:AD:HP	./.:.:.:.:.:.:.:.	./.:.:.:.:.:.:.:.	1/1:41,3,0:1:0:0,0:0,1:0,1:BB	./.:.:.:.:.:.:.:.
I	12740109	.	G	A	228	.	MQ0F=0;MQ=60;SGB=-0.379885;ICB=1;HOB=0.5;MQSB=1;VDB=0.02;DP=48;DP4=11,11,4,18;AD=0,1;AN=0;AC=0	GT:DP:SP:ADF:ADR:AD:PL:HP	./.:.:.:.:.:.:.:.	./.:.:.:.:.:.:.:.	./.:.:.:.:.:.:.:.	./.:.:.:.:.:.:.:.
I	12740393	.	A	C	90	.	MQ0F=0;MQ=60;SGB=-0.379885;ICB=1;HOB=0.5;DP=18;DP4=2,6,3,3;AD=0,1;AN=0;AC=0	GT:DP:SP:ADF:ADR:AD:PL:HP	./.:.:.:.:.:.:.:.	./.:.:.:.:.:.:.:.	./.:.:.:.:.:.:.:.	./.:.:.:.:.:.:.:.
I	12742552	.	A	G	112	.	MQ0F=0;MQ=60;SGB=-0.379885;ICB=1;HOB=0.5;MQSB=1;VDB=0.02;DP=19;DP4=2,4,8,1;AD=0,1;AN=0;AC=0	GT:DP:SP:ADF:ADR:AD:PL:HP	./.:.:.:.:.:.:.:.	./.:.:.:.:.:.:.:.	./.:.:.:.:.:.:.:.	./.:.:.:.:.:.:.:.
I	12742708	.	A	G	90	.	MQ0F=0;MQ=60;SGB=-0.379885;ICB=1;HOB=0.5;DP=26;DP4=10,0,6,5;AD=1,1;AN=0;AC=0	GT:DP:SP:ADF:ADR:AD:PL:HP	./.:.:.:.:.:.:.:.	./.:.:.:.:.:.:.:.	./.:.:.:.:.:.:.:.	./.:.:.:.:.:.:.:.
I	12742983	.	G	T	999	.	MQ0F=0;MQ=60;SGB=-0.379885;ICB=1;HOB=0.5;RPB=1;MQB=1;BQB=1;VDB=0.02;MQSB=1;DP=97;DP4=66,4,17,2;AD=2,1;AN=4;AC=4	GT:DP:SP:ADF:ADR:AD:PL:HP	1/1:1:0:0,1:0,0:0,1:41,3,0:BB	./.:.:.:.:.:.:.:.	1/1:3:0:1,2:0,0:1,2:101,0,32:BB	./.:.:.:.:.:.:.:.
I	12744062	.	A	C	71	.	MQ0F=0;MQ=60;SGB=-0.379885;ICB=1;HOB=0.5;RPB=1;MQB=1;MQSB=1;BQB=1;DP=9;DP4=6,0,1,2;AD=1,1;AN=2;AC=2	GT:DP:SP:ADF:ADR:AD:PL:HP	./.:.:.:.:.:.:.:.	./.:.:.:.:.:.:.:.	1/1:1:0:0,1:0,0:0,1:41,3,0:BB	./.:.:.:.:.:.:.:.
I	12744622	.	C	T	90	.	SGB=-0.379885;MQ0F=0;MQ=60;ICB=1;HOB=0.5;DP=11;DP4=3,3,3,0;AD=1,1;AN=0;AC=0	GT:PL:DP:SP:ADF:ADR:AD:HP	./.:.:.:.:.:.:.:.	./.:.:.:.:.:.:.:.	./.:.:.:.:.:.:.:.	./.:.:.:.:.:.:.:.
I	12744689	.	A	T	71	.	SGB=-0.379885;MQ0F=0;ICB=1;HOB=0.5;MQ=60;DP=9;DP4=1,5,1,1;AD=1,1;AN=0;AC=0	GT:PL:DP:SP:ADF:ADR:AD:HP	./.:.:.:.:.:.:.:.	./.:.:.:.:.:.:.:.	./.:.:.:.:.:.:.:.	./.:.:.:.:.:.:.:.
I	12745000	.	C	T	90	.	SGB=-0.379885;MQ0F=0;MQ=60;ICB=1;HOB=0.5;DP=24;DP4=5,7,4,2;AD=1,1;AN=2;AC=2	GT:PL:DP:SP:ADF:ADR:AD:HP	1/1:41,3,0:1:0:0,0:0,1:0,1:BB	./.:.:.:.:.:.:.:.	./.:.:.:.:.:.:.:.	./.:.:.:.:.:.:.:.
I	12745094	.	G	A,C	90	.	SGB=-0.379885;MQ0F=0;MQ=60;ICB=1;HOB=0.5;DP=20;DP4=6,4,2,3;AD=1,1,1;AN=0;AC=0,0	GT:PL:DP:SP:ADF:ADR:AD:HP	./.:.:.:.:.:.:.:.	./.:.:.:.:.:.:.:.	./.:.:.:.:.:.:.:.	./.:.:.:.:.:.:.:.
I	12745387	.	A	T	105	.	MQ0F=0;MQ=60;SGB=-0.379885;ICB=1;HOB=0.5;DP=10;DP4=2,5,2,1;AD=1,1;AN=0;AC=0	GT:DP:SP:ADF:ADR:AD:PL:HP	./.:.:.:.:.:.:.:.	./.:.:.:.:.:.:.:.	./.:.:.:.:.:.:.:.	./.:.:.:.:.:.:.:.
I	12745550	.	T	C	83	.	VDB=0.02;SGB=-0.453602;MQ0F=0;MQ=60;DP=9;DP4=0,2,3,0;AD=1,1;AN=0;AC=0	GT:PL:DP:SP:ADF:ADR:AD	./.:.:.:.:.:.:.	./.:.:.:.:.:.:.	./.:.:.:.:.:.:.	./.:.:.:.:.:.:.
I	12745614	.	G	A	71	.	VDB=0.68;SGB=-0.453602;MQSB=1;MQ0F=0;MQ=60;ICB=1;HOB=0.5;DP=9;DP4=1,0,3,1;AD=0,1;AN=0;AC=0	GT:PL:DP:SP:ADF:ADR:AD:HP	./.:.:.:.:.:.:.:.	./.:.:.:.:.:.:.:.	./.:.:.:.:.:.:.:.	./.:.:.:.:.:.:.:.
I	12745638	.	A	G	154	.	VDB=0.02;SGB=-0.453602;MQ0F=0;MQ=60;ICB=1;HOB=0.5;DP=11;DP4=5,0,2,2;AD=0,1;AN=0;AC=0	GT:PL:DP:SP:ADF:ADR:AD:HP	./.:.:.:.:.:.:.:.	./.:.:.:.:.:.:.:.	./.:.:.:.:.:.:.:.	./.:.:.:.:.:.:.:.
I	12745811	.	A	T	140	.	MQ0F=0;MQ=60;SGB=-0.379885;ICB=1;HOB=0.5;DP=16;DP4=7,1,4,1;AD=0,1;AN=0;AC=0	GT:DP:SP:ADF:ADR:AD:PL:HP	./.:.:.:.:.:.:.:.	./.:.:.:.:.:.:.:.	./.:.:.:.:.:.:.:.	./.:.:.:.:.:.:.:.
I	12745873	.	G	A	140	.	MQ0F=0;MQ=60;SGB=-0.379885;VDB=0.0058656;ICB=1;HOB=0.5;DP=21;DP4=8,1,8,0;AD=0,1;AN=0;AC=0	GT:DP:SP:ADF:ADR:AD:PL:HP	./.:.:.:.:.:.:.:.	./.:.:.:.:.:.:.:.	./.:.:.:.:.:.:.:.	./.:.:.:.:.:.:.:.
I	12746149	.	A	C	90	.	SGB=-0.379885;MQ0F=0;ICB=1;HOB=0.5;MQ=60;DP=15;DP4=5,2,4,2;AD=1,1;AN=2;AC=2	GT:PL:DP:SP:ADF:ADR:AD:HP	./.:.:.:.:.:.:.:.	./.:.:.:.:.:.:.:.	./.:.:.:.:.:.:.:.	1/1:41,3,0:1:0:0,1:0,0:0,1:BB
I	12746253	.	G	T	90	.	SGB=-0.379885;MQ0F=0;ICB=1;HOB=0.5;MQ=60;DP=8;DP4=3,0,2,0;AD=0,1;AN=0;AC=0	GT:PL:DP:SP:ADF:ADR:AD:HP	./.:.:.:.:.:.:.:.	./.:.:.:.:.:.:.:.	./.:.:.:.:.:.:.:.	./.:.:.:.:.:.:.:.
I	12746311	.	A	G	71	.	SGB=-0.379885;MQ0F=0;ICB=1;HOB=0.5;MQ=60;DP=6;DP4=0,4,0,2;AD=1,1;AN=2;AC=2	GT:PL:DP:SP:ADF:ADR:AD:HP	./.:.:.:.:.:.:.:.	./.:.:.:.:.:.:.:.	./.:.:.:.:.:.:.:.	1/1:41,3,0:1:0:0,0:0,1:0,1:BB
I	12746379	.	T	A	71	.	SGB=-0.379885;MQ0F=0;ICB=1;HOB=0.5;MQ=60;DP=8;DP4=0,3,1,3;AD=1,1;AN=2;AC=2	GT:PL:DP:SP:ADF:ADR:AD:HP	./.:.:.:.:.:.:.:.	./.:.:.:.:.:.:.:.	./.:.:.:.:.:.:.:.	1/1:41,3,0:1:0:0,0:0,1:0,1:BB
I	12746578	.	G	.	79	.	MQ0F=0;MQ=.;DP=4;DP4=2,0,0,0;AD=1;AN=0	GT:DP:SP:ADF:ADR:AD	./.:.:.:.:.:.	./.:.:.:.:.:.	./.:.:.:.:.:.	./.:.:.:.:.:.
I	12747046	.	T	C	124	.	VDB=0.0249187;SGB=-0.511536;MQ0F=0;MQ=60;ICB=1;HOB=0.5;DP=14;DP4=2,2,6,0;AD=0,1;AN=0;AC=0	GT:PL:DP:SP:ADF:ADR:AD:HP	./.:.:.:.:.:.:.:.	./.:.:.:.:.:.:.:.	./.:.:.:.:.:.:.:.	./.:.:.:.:.:.:.:.
I	12748056	.	T	A	90	.	MQ0F=0;MQ=60;SGB=-0.379885;ICB=1;HOB=0.5;DP=6;DP4=2,2,0,1;AD=1,1;AN=0;AC=0	GT:DP:SP:ADF:ADR:AD:PL:HP	./.:.:.:.:.:.:.:.	./.:.:.:.:.:.:.:.	./.:.:.:.:.:.:.:.	./.:.:.:.:.:.:.:.
I	12749017	.	A	C	154	.	MQ0F=0;MQ=.;SGB=-0.379885;RPB=1;MQB=1;MQSB=1;BQB=1;ICB=1;HOB=0.5;VDB=0.0249187;DP=49;DP4=14,8,7,9;AD=2,1;AN=2;AC=2	GT:DP:SP:ADF:ADR:AD:PL:HP	./.:.:.:.:.:.:.:.	./.:.:.:.:.:.:.:.	1/1:1:0:0,1:0,0:0,1:41,3,0:BB	./.:.:.:.:.:.:.:.
I	12749359	.	C	T	132	.	MQ0F=0;MQ=60;VDB=0.92;SGB=-0.453602;ICB=1;HOB=0.5;MQSB=1;RPB=1;MQB=1;BQB=1;DP=108;DP4=7,63,4,30;AD=0,1;AN=2;AC=0	GT:DP:SP:ADF:ADR:AD:PL:HP	./.:.:.:.:.:.:.:.	0/0:1:0:1,.:0,.:1,.:.:.	./.:.:.:.:.:.:.:.	./.:.:.:.:.:.:.:.
I	12749817	.	T	C	999	.	MQ0F=0;MQ=60;SGB=-0.379885;ICB=1;HOB=0.5;VDB=0.00951049;DP=56;DP4=37,4,11,1;AD=0,1;AN=2;AC=0	GT:DP:SP:ADF:ADR:AD:PL:HP	./.:.:.:.:.:.:.:.	0/0:23:0:23,.:0,.:23,.:.:.	./.:.:.:.:.:.:.:.	./.:.:.:.:.:.:.:.
I	12749823	.	A	G	999	.	MQ0F=0;MQ=60;SGB=-0.379885;ICB=1;HOB=0.5;VDB=0.0205346;DP=54;DP4=29,4,10,0;AD=0,1;AN=2;AC=0	GT:DP:SP:ADF:ADR:AD:PL:HP	./.:.:.:.:.:.:.:.	0/0:17:0:17,.:0,.:17,.:.:.	./.:.:.:.:.:.:.:.	./.:.:.:.:.:.:.:.
I	12750722	.	A	G	193	.	MQ0F=0;MQ=60;SGB=-0.379885;ICB=1;HOB=0.5;VDB=2.63505e-13;MQSB=1;RPB=1;MQB=1;BQB=1;DP=55;DP4=14,7,3,22;AD=1,1;AN=4;AC=4	GT:DP:SP:ADF:ADR:AD:PL:HP	1/1:20:0:0,0:0,20:0,20:220,60,0:.	./.:.:.:.:.:.:.:.	1/1:1:0:0,1:0,0:0,1:41,3,0:BB	./.:.:.:.:.:.:.:.
I	12750727	.	C	A	193	.	MQ0F=0;MQ=60;SGB=-0.379885;ICB=1;HOB=0.5;VDB=2.63505e-13;MQSB=1;RPB=1;MQB=1;BQB=1;DP=53;DP4=13,8,4,22;AD=1,1;AN=4;AC=4	GT:DP:SP:ADF:ADR:AD:PL:HP	1/1:20:0:0,0:0,20:0,20:220,60,0:.	./.:.:.:.:.:.:.:.	1/1:1:0:0,1:0,0:0,1:41,3,0:BB	./.:.:.:.:.:.:.:.
I	12758562	.	C	.	999	.	MQ0F=0;MQ=60;DP=13;DP4=5,4,0,0;AD=1;AN=0	GT:DP:SP:ADF:ADR:AD	./.:.:.:.:.:.	./.:.:.:.:.:.	./.:.:.:.:.:.	./.:.:.:.:.:.
I	12758569	.	T	.	999	.	MQ0F=0;MQ=60;DP=16;DP4=8,4,0,0;AD=1;AN=2	GT:DP:SP:ADF:ADR:AD	./.:.:.:.:.:.	0/0:1:0:1:0:1	./.:.:.:.:.:.	./.:.:.:.:.:.
I	12758570	.	A	.	999	.	MQ0F=0;MQ=60;DP=16;DP4=8,4,0,0;AD=1;AN=2	GT:DP:SP:ADF:ADR:AD	./.:.:.:.:.:.	0/0:1:0:1:0:1	./.:.:.:.:.:.	./.:.:.:.:.:.
I	12758576	.	G	A	999	.	SGB=-0.379885;MQ0F=0;ICB=1;HOB=0.5;MQ=60;VDB=0.02;DP=31;DP4=8,3,7,3;AD=1,1;AN=4;AC=2	GT:PL:DP:SP:ADF:ADR:AD:HP	./.:.:.:.:.:.:.:.	0/0:.:1:0:1,.:0,.:1,.:.	./.:.:.:.:.:.:.:.	1/1:60,3,0:1:0:0,1:0,0:0,1:.
I	12758700	.	T	A	90	.	SGB=-0.379885;MQ0F=0;MQ=60;ICB=1;HOB=0.5;DP=14;DP4=3,1,3,2;AD=1,1;AN=2;AC=0	GT:PL:DP:SP:ADF:ADR:AD:HP	./.:.:.:.:.:.:.:.	0/0:.:1:0:1,.:0,.:1,.:.	./.:.:.:.:.:.:.:.	./.:.:.:.:.:.:.:.
I	12758701	.	A	T	90	.	SGB=-0.379885;MQ0F=0;MQ=60;ICB=1;HOB=0.5;DP=14;DP4=3,1,3,2;AD=1,1;AN=2;AC=0	GT:PL:DP:SP:ADF:ADR:AD:HP	./.:.:.:.:.:.:.:.	0/0:.:1:0:1,.:0,.:1,.:.	./.:.:.:.:.:.:.:.	./.:.:.:.:.:.:.:.
I	12758705	.	C	A	90	.	SGB=-0.379885;MQ0F=0;MQ=60;ICB=1;HOB=0.5;DP=15;DP4=4,1,3,2;AD=1,1;AN=2;AC=0	GT:PL:DP:SP:ADF:ADR:AD:HP	./.:.:.:.:.:.:.:.	0/0:.:1:0:1,.:0,.:1,.:.	./.:.:.:.:.:.:.:.	./.:.:.:.:.:.:.:.
I	12758712	.	T	G	90	.	SGB=-0.379885;MQ0F=0;MQ=60;ICB=1;HOB=0.5;DP=16;DP4=4,1,3,2;AD=1,1;AN=2;AC=0	GT:PL:DP:SP:ADF:ADR:AD:HP	./.:.:.:.:.:.:.:.	0/0:.:1:0:1,.:0,.:1,.:.	./.:.:.:.:.:.:.:.	./.:.:.:.:.:.:.:.
I	12758813	.	C	G	105	.	MQ0F=0;MQ=60;SGB=-0.379885;ICB=1;HOB=0.5;DP=18;DP4=9,0,3,1;AD=0,1;AN=0;AC=0	GT:DP:SP:ADF:ADR:AD:PL:HP	./.:.:.:.:.:.:.:.	./.:.:.:.:.:.:.:.	./.:.:.:.:.:.:.:.	./.:.:.:.:.:.:.:.
I	12758836	.	G	A	124	.	MQ0F=0;MQ=60;SGB=-0.379885;ICB=1;HOB=0.5;DP=20;DP4=10,0,3,2;AD=0,1;AN=0;AC=0	GT:DP:SP:ADF:ADR:AD:PL:HP	./.:.:.:.:.:.:.:.	./.:.:.:.:.:.:.:.	./.:.:.:.:.:.:.:.	./.:.:.:.:.:.:.:.
I	12758841	.	A	T	124	.	MQ0F=0;MQ=60;SGB=-0.379885;ICB=1;HOB=0.5;DP=19;DP4=9,1,3,2;AD=0,1;AN=0;AC=0	GT:DP:SP:ADF:ADR:AD:PL:HP	./.:.:.:.:.:.:.:.	./.:.:.:.:.:.:.:.	./.:.:.:.:.:.:.:.	./.:.:.:.:.:.:.:.
I	12758843	.	A	C	124	.	MQ0F=0;MQ=60;SGB=-0.379885;ICB=1;HOB=0.5;DP=19;DP4=9,1,3,2;AD=0,1;AN=0;AC=0	GT:DP:SP:ADF:ADR:AD:PL:HP	./.:.:.:.:.:.:.:.	./.:.:.:.:.:.:.:.	./.:.:.:.:.:.:.:.	./.:.:.:.:.:.:.:.
I	12758845	.	A	T	124	.	MQ0F=0;MQ=60;SGB=-0.379885;ICB=1;HOB=0.5;DP=19;DP4=9,1,3,2;AD=0,1;AN=0;AC=0	GT:DP:SP:ADF:ADR:AD:PL:HP	./.:.:.:.:.:.:.:.	./.:.:.:.:.:.:.:.	./.:.:.:.:.:.:.:.	./.:.:.:.:.:.:.:.
I	12758846	.	C	T	124	.	MQ0F=0;MQ=60;SGB=-0.379885;ICB=1;HOB=0.5;DP=19;DP4=9,1,3,2;AD=0,1;AN=0;AC=0	GT:DP:SP:ADF:ADR:AD:PL:HP	./.:.:.:.:.:.:.:.	./.:.:.:.:.:.:.:.	./.:.:.:.:.:.:.:.	./.:.:.:.:.:.:.:.
I	12758849	.	G	A	124	.	MQ0F=0;MQ=60;SGB=-0.379885;ICB=1;HOB=0.5;DP=19;DP4=9,1,3,2;AD=0,1;AN=0;AC=0	GT:DP:SP:ADF:ADR:AD:PL:HP	./.:.:.:.:.:.:.:.	./.:.:.:.:.:.:.:.	./.:.:.:.:.:.:.:.	./.:.:.:.:.:.:.:.
I	12758863	.	G	A	124	.	MQ0F=0;MQ=60;SGB=-0.379885;ICB=1;HOB=0.5;DP=27;DP4=13,1,4,2;AD=0,1;AN=0;AC=0	GT:DP:SP:ADF:ADR:AD:PL:HP	./.:.:.:.:.:.:.:.	./.:.:.:.:.:.:.:.	./.:.:.:.:.:.:.:.	./.:.:.:.:.:.:.:.
I	12758883	.	T	G	124	.	MQ0F=0;MQ=60;SGB=-0.379885;ICB=1;HOB=0.5;DP=28;DP4=12,2,3,3;AD=0,1;AN=0;AC=0	GT:DP:SP:ADF:ADR:AD:PL:HP	./.:.:.:.:.:.:.:.	./.:.:.:.:.:.:.:.	./.:.:.:.:.:.:.:.	./.:.:.:.:.:.:.:.
I	12758990	.	C	T	173	.	SGB=-0.379885;MQ0F=0;ICB=1;HOB=0.5;MQ=60;VDB=1.82536e-19;RPB=1;MQB=1;BQB=1;DP=70;DP4=13,6,4,39;AD=1,1;AN=0;AC=0	GT:PL:DP:SP:ADF:ADR:AD:HP	./.:.:.:.:.:.:.:.	./.:.:.:.:.:.:.:.	./.:.:.:.:.:.:.:.	./.:.:.:.:.:.:.:.
I	12758994	.	A	G	174	.	SGB=-0.379885;MQ0F=0;ICB=1;HOB=0.5;MQ=60;VDB=1.82536e-19;RPB=1;MQB=1;BQB=1;DP=70;DP4=13,6,4,39;AD=1,1;AN=0;AC=0	GT:PL:DP:SP:ADF:ADR:AD:HP	./.:.:.:.:.:.:.:.	./.:.:.:.:.:.:.:.	./.:.:.:.:.:.:.:.	./.:.:.:.:.:.:.:.
I	12759006	.	G	A	174	.	SGB=-0.379885;MQ0F=0;ICB=1;HOB=0.5;MQ=60;VDB=1.82536e-19;RPB=1;MQB=1;BQB=1;DP=66;DP4=9,8,5,39;AD=1,1;AN=0;AC=0	GT:PL:DP:SP:ADF:ADR:AD:HP	./.:.:.:.:.:.:.:.	./.:.:.:.:.:.:.:.	./.:.:.:.:.:.:.:.	./.:.:.:.:.:.:.:.
I	12759007	.	A	G	174	.	SGB=-0.379885;MQ0F=0;ICB=1;HOB=0.5;MQ=60;VDB=1.82536e-19;RPB=1;MQB=1;BQB=1;DP=66;DP4=9,8,5,39;AD=1,1;AN=0;AC=0	GT:PL:DP:SP:ADF:ADR:AD:HP	./.:.:.:.:.:.:.:.	./.:.:.:.:.:.:.:.	./.:.:.:.:.:.:.:.	./.:.:.:.:.:.:.:.
I	12759010	.	C	T	174	.	SGB=-0.379885;MQ0F=0;ICB=1;HOB=0.5;MQ=60;VDB=1.82536e-19;RPB=1;MQB=1;BQB=1;DP=66;DP4=9,8,5,39;AD=1,1;AN=0;AC=0	GT:PL:DP:SP:ADF:ADR:AD:HP	./.:.:.:.:.:.:.:.	./.:.:.:.:.:.:.:.	./.:.:.:.:.:.:.:.	./.:.:.:.:.:.:.:.
I	12759039	.	G	C	174	.	SGB=-0.379885;MQ0F=0;ICB=1;HOB=0.5;MQ=60;VDB=3.75937e-20;RPB=1;MQB=1;BQB=1;DP=68;DP4=11,7,5,38;AD=1,1;AN=0;AC=0	GT:PL:DP:SP:ADF:ADR:AD:HP	./.:.:.:.:.:.:.:.	./.:.:.:.:.:.:.:.	./.:.:.:.:.:.:.:.	./.:.:.:.:.:.:.:.
I	12759053	.	T	A	174	.	MQ0F=0;MQ=.;VDB=3.75937e-20;SGB=-0.693139;RPB=1;MQB=1;BQB=1;MQSB=1;ICB=1;HOB=0.5;DP=67;DP4=10,8,4,38;AD=1,1;AN=0;AC=0	GT:DP:SP:ADF:ADR:AD:PL:HP	./.:.:.:.:.:.:.:.	./.:.:.:.:.:.:.:.	./.:.:.:.:.:.:.:.	./.:.:.:.:.:.:.:.
I	12759078	.	C	G	999	.	SGB=-0.379885;MQ0F=0;ICB=1;HOB=0.5;MQ=60;MQSB=0.856919;DP=62;DP4=24,26,7,2;AD=1,1;AN=0;AC=0	GT:PL:DP:SP:ADF:ADR:AD:HP	./.:.:.:.:.:.:.:.	./.:.:.:.:.:.:.:.	./.:.:.:.:.:.:.:.	./.:.:.:.:.:.:.:.
I	12759109	.	T	C	999	.	SGB=-0.379885;MQ0F=0;MQ=60;MQSB=1;DP=47;DP4=12,23,6,2;AD=1,1;AN=0;AC=0	GT:DP:SP:ADF:ADR:AD:PL	./.:.:.:.:.:.:.	./.:.:.:.:.:.:.	./.:.:.:.:.:.:.	./.:.:.:.:.:.:.
I	12759116	.	T	G	124	.	SGB=-0.379885;MQ0F=0;ICB=1;HOB=0.5;MQ=60;MQSB=1;DP=30;DP4=12,6,6,2;AD=1,1;AN=0;AC=0	GT:PL:DP:SP:ADF:ADR:AD:HP	./.:.:.:.:.:.:.:.	./.:.:.:.:.:.:.:.	./.:.:.:.:.:.:.:.	./.:.:.:.:.:.:.:.
I	12759117	.	T	A	124	.	SGB=-0.379885;MQ0F=0;ICB=1;HOB=0.5;MQ=60;MQSB=1;DP=29;DP4=11,6,6,2;AD=1,1;AN=0;AC=0	GT:PL:DP:SP:ADF:ADR:AD:HP	./.:.:.:.:.:.:.:.	./.:.:.:.:.:.:.:.	./.:.:.:.:.:.:.:.	./.:.:.:.:.:.:.:.
I	12759141	.	G	A	124	.	SGB=-0.379885;MQ0F=0;ICB=1;HOB=0.5;MQ=60;MQSB=1;DP=20;DP4=9,3,4,1;AD=1,1;AN=0;AC=0	GT:PL:DP:SP:ADF:ADR:AD:HP	./.:.:.:.:.:.:.:.	./.:.:.:.:.:.:.:.	./.:.:.:.:.:.:.:.	./.:.:.:.:.:.:.:.
I	12759143	.	A	C	124	.	SGB=-0.379885;MQ0F=0;ICB=1;HOB=0.5;MQ=60;MQSB=1;DP=20;DP4=9,3,4,1;AD=1,1;AN=0;AC=0	GT:PL:DP:SP:ADF:ADR:AD:HP	./.:.:.:.:.:.:.:.	./.:.:.:.:.:.:.:.	./.:.:.:.:.:.:.:.	./.:.:.:.:.:.:.:.
I	12759147	.	T	C	124	.	SGB=-0.379885;MQ0F=0;ICB=1;HOB=0.5;MQ=60;MQSB=1;DP=21;DP4=9,3,4,1;AD=1,1;AN=0;AC=0	GT:PL:DP:SP:ADF:ADR:AD:HP	./.:.:.:.:.:.:.:.	./.:.:.:.:.:.:.:.	./.:.:.:.:.:.:.:.	./.:.:.:.:.:.:.:.
I	12759159	.	C	T	124	.	SGB=-0.379885;MQ0F=0;ICB=1;HOB=0.5;MQ=60;MQSB=1;DP=22;DP4=9,3,4,1;AD=1,1;AN=0;AC=0	GT:PL:DP:SP:ADF:ADR:AD:HP	./.:.:.:.:.:.:.:.	./.:.:.:.:.:.:.:.	./.:.:.:.:.:.:.:.	./.:.:.:.:.:.:.:.
I	12759162	.	A	G	124	.	SGB=-0.379885;MQ0F=0;ICB=1;HOB=0.5;MQ=60;MQSB=1;DP=22;DP4=9,3,4,1;AD=1,1;AN=0;AC=0	GT:PL:DP:SP:ADF:ADR:AD:HP	./.:.:.:.:.:.:.:.	./.:.:.:.:.:.:.:.	./.:.:.:.:.:.:.:.	./.:.:.:.:.:.:.:.
I	12759173	.	C	T	112	.	SGB=-0.379885;MQ0F=0;ICB=1;HOB=0.5;MQ=60;MQSB=1;DP=17;DP4=7,2,4,1;AD=1,1;AN=0;AC=0	GT:PL:DP:SP:ADF:ADR:AD:HP	./.:.:.:.:.:.:.:.	./.:.:.:.:.:.:.:.	./.:.:.:.:.:.:.:.	./.:.:.:.:.:.:.:.
I	12759180	.	T	C	112	.	SGB=-0.379885;MQ0F=0;ICB=1;HOB=0.5;MQ=60;MQSB=1;DP=21;DP4=9,4,4,1;AD=1,1;AN=0;AC=0	GT:PL:DP:SP:ADF:ADR:AD:HP	./.:.:.:.:.:.:.:.	./.:.:.:.:.:.:.:.	./.:.:.:.:.:.:.:.	./.:.:.:.:.:.:.:.
I	12759238	.	T	C	90	.	MQ0F=0;MQ=60;SGB=-0.379885;ICB=1;HOB=0.5;DP=17;DP4=6,7,0,1;AD=1,1;AN=0;AC=0	GT:DP:SP:ADF:ADR:AD:PL:HP	./.:.:.:.:.:.:.:.	./.:.:.:.:.:.:.:.	./.:.:.:.:.:.:.:.	./.:.:.:.:.:.:.:.
I	12759240	.	A	G	90	.	MQ0F=0;MQ=60;SGB=-0.379885;ICB=1;HOB=0.5;DP=17;DP4=5,7,0,1;AD=1,1;AN=0;AC=0	GT:DP:SP:ADF:ADR:AD:PL:HP	./.:.:.:.:.:.:.:.	./.:.:.:.:.:.:.:.	./.:.:.:.:.:.:.:.	./.:.:.:.:.:.:.:.
I	12759242	.	C	T	90	.	MQ0F=0;MQ=60;SGB=-0.379885;ICB=1;HOB=0.5;DP=17;DP4=6,7,0,1;AD=1,1;AN=0;AC=0	GT:DP:SP:ADF:ADR:AD:PL:HP	./.:.:.:.:.:.:.:.	./.:.:.:.:.:.:.:.	./.:.:.:.:.:.:.:.	./.:.:.:.:.:.:.:.
I	12759265	.	T	A	90	.	MQ0F=0;MQ=60;SGB=-0.379885;ICB=1;HOB=0.5;DP=17;DP4=6,7,0,1;AD=1,1;AN=0;AC=0	GT:DP:SP:ADF:ADR:AD:PL:HP	./.:.:.:.:.:.:.:.	./.:.:.:.:.:.:.:.	./.:.:.:.:.:.:.:.	./.:.:.:.:.:.:.:.
I	12759273	.	T	C	90	.	MQ0F=0;MQ=60;SGB=-0.379885;ICB=1;HOB=0.5;DP=16;DP4=6,6,0,1;AD=1,1;AN=0;AC=0	GT:DP:SP:ADF:ADR:AD:PL:HP	./.:.:.:.:.:.:.:.	./.:.:.:.:.:.:.:.	./.:.:.:.:.:.:.:.	./.:.:.:.:.:.:.:.
I	12759285	.	T	.	90	.	MQ0F=0;MQ=60;DP=16;DP4=5,8,0,0;AD=1;AN=0	GT:DP:SP:ADF:ADR:AD	./.:.:.:.:.:.	./.:.:.:.:.:.	./.:.:.:.:.:.	./.:.:.:.:.:.
I	12759342	.	G	A	90	.	MQ0F=0;MQ=60;SGB=-0.379885;ICB=1;HOB=0.5;DP=20;DP4=2,11,2,2;AD=0,1;AN=0;AC=0	GT:DP:SP:ADF:ADR:AD:PL:HP	./.:.:.:.:.:.:.:.	./.:.:.:.:.:.:.:.	./.:.:.:.:.:.:.:.	./.:.:.:.:.:.:.:.
I	12759349	.	C	T	90	.	MQ0F=0;MQ=60;SGB=-0.379885;ICB=1;HOB=0.5;DP=20;DP4=2,11,2,2;AD=0,1;AN=0;AC=0	GT:DP:SP:ADF:ADR:AD:PL:HP	./.:.:.:.:.:.:.:.	./.:.:.:.:.:.:.:.	./.:.:.:.:.:.:.:.	./.:.:.:.:.:.:.:.
I	12759417	.	A	C	90	.	MQ0F=0;MQ=60;SGB=-0.379885;ICB=1;HOB=0.5;DP=14;DP4=3,6,2,0;AD=0,1;AN=2;AC=0	GT:DP:SP:ADF:ADR:AD:PL:HP	./.:.:.:.:.:.:.:.	0/0:1:0:1,.:0,.:1,.:.:.	./.:.:.:.:.:.:.:.	./.:.:.:.:.:.:.:.
I	12759452	.	G	A	90	.	MQ0F=0;MQ=60;SGB=-0.379885;ICB=1;HOB=0.5;DP=11;DP4=4,3,1,2;AD=0,1;AN=2;AC=0	GT:DP:SP:ADF:ADR:AD:PL:HP	./.:.:.:.:.:.:.:.	0/0:1:0:1,.:0,.:1,.:.:.	./.:.:.:.:.:.:.:.	./.:.:.:.:.:.:.:.
I	12759453	.	G	C	90	.	MQ0F=0;MQ=60;SGB=-0.379885;ICB=1;HOB=0.5;DP=11;DP4=4,3,1,2;AD=0,1;AN=2;AC=0	GT:DP:SP:ADF:ADR:AD:PL:HP	./.:.:.:.:.:.:.:.	0/0:1:0:1,.:0,.:1,.:.:.	./.:.:.:.:.:.:.:.	./.:.:.:.:.:.:.:.
I	12759454	.	T	A	90	.	MQ0F=0;MQ=60;SGB=-0.379885;ICB=1;HOB=0.5;DP=10;DP4=4,2,1,2;AD=0,1;AN=2;AC=0	GT:DP:SP:ADF:ADR:AD:PL:HP	./.:.:.:.:.:.:.:.	0/0:1:0:1,.:0,.:1,.:.:.	./.:.:.:.:.:.:.:.	./.:.:.:.:.:.:.:.
I	12759507	.	T	A	71	.	MQ0F=0;MQ=60;SGB=-0.379885;ICB=1;HOB=0.5;DP=8;DP4=4,0,2,2;AD=0,1;AN=2;AC=0	GT:DP:SP:ADF:ADR:AD:PL:HP	./.:.:.:.:.:.:.:.	0/0:1:0:1,.:0,.:1,.:.:.	./.:.:.:.:.:.:.:.	./.:.:.:.:.:.:.:.
I	12759531	.	T	A	999	.	MQ0F=0;MQ=60;SGB=-0.379885;ICB=1;HOB=0.5;DP=39;DP4=19,0,3,1;AD=0,1;AN=2;AC=0	GT:DP:SP:ADF:ADR:AD:PL:HP	./.:.:.:.:.:.:.:.	0/0:1:0:1,.:0,.:1,.:.:.	./.:.:.:.:.:.:.:.	./.:.:.:.:.:.:.:.
I	12759541	.	T	G	999	.	MQ0F=0;MQ=60;SGB=-0.379885;ICB=1;HOB=0.5;DP=41;DP4=20,0,3,1;AD=0,1;AN=2;AC=0	GT:DP:SP:ADF:ADR:AD:PL:HP	./.:.:.:.:.:.:.:.	0/0:1:0:1,.:0,.:1,.:.:.	./.:.:.:.:.:.:.:.	./.:.:.:.:.:.:.:.
I	12759559	.	G	A	71	.	SGB=-0.379885;MQ0F=0;ICB=1;HOB=0.5;MQ=60;RPB=1;MQB=1;BQB=1;DP=40;DP4=17,2,4,1;AD=0,1;AN=2;AC=0	GT:PL:DP:SP:ADF:ADR:AD:HP	./.:.:.:.:.:.:.:.	0/0:.:1:0:0,.:1,.:1,.:.	./.:.:.:.:.:.:.:.	./.:.:.:.:.:.:.:.
I	12759682	.	G	A	90	.	SGB=-0.379885;MQ0F=0;MQ=60;ICB=1;HOB=0.5;VDB=0.02;DP=18;DP4=5,2,5,3;AD=1,2;AN=0;AC=0	GT:PL:DP:SP:ADF:ADR:AD:HP	./.:.:.:.:.:.:.:.	./.:.:.:.:.:.:.:.	./.:.:.:.:.:.:.:.	./.:.:.:.:.:.:.:.
I	12759929	.	C	A	71	.	MQ0F=0;MQ=60;SGB=-0.379885;ICB=1;HOB=0.5;DP=7;DP4=0,3,2,2;AD=1,1;AN=2;AC=2	GT:DP:SP:ADF:ADR:AD:PL:HP	./.:.:.:.:.:.:.:.	./.:.:.:.:.:.:.:.	./.:.:.:.:.:.:.:.	1/1:1:0:0,0:0,1:0,1:41,3,0:BB
I	12760050	.	A	G	90	.	SGB=-0.379885;MQ0F=0;ICB=1;HOB=0.5;MQ=60;DP=8;DP4=5,1,0,1;AD=1,1;AN=0;AC=0	GT:PL:DP:SP:ADF:ADR:AD:HP	./.:.:.:.:.:.:.:.	./.:.:.:.:.:.:.:.	./.:.:.:.:.:.:.:.	./.:.:.:.:.:.:.:.
I	12760077	.	T	A	71	.	SGB=-0.379885;MQ0F=0;ICB=1;HOB=0.5;MQ=60;DP=7;DP4=5,1,0,1;AD=1,1;AN=0;AC=0	GT:PL:DP:SP:ADF:ADR:AD:HP	./.:.:.:.:.:.:.:.	./.:.:.:.:.:.:.:.	./.:.:.:.:.:.:.:.	./.:.:.:.:.:.:.:.
I	12760459	.	A	G	90	.	MQ0F=0;MQ=60;SGB=-0.379885;ICB=1;HOB=0.5;DP=26;DP4=7,4,5,1;AD=0,1;AN=0;AC=0	GT:DP:SP:ADF:ADR:AD:PL:HP	./.:.:.:.:.:.:.:.	./.:.:.:.:.:.:.:.	./.:.:.:.:.:.:.:.	./.:.:.:.:.:.:.:.
I	12760537	.	T	C	128	.	SGB=-0.379885;MQ0F=0;ICB=1;HOB=0.5;MQ=60;DP=23;DP4=11,6,4,2;AD=0,1;AN=0;AC=0	GT:PL:DP:SP:ADF:ADR:AD:HP	./.:.:.:.:.:.:.:.	./.:.:.:.:.:.:.:.	./.:.:.:.:.:.:.:.	./.:.:.:.:.:.:.:.
I	12760550	.	G	T	71	.	SGB=-0.379885;MQ0F=0;ICB=1;HOB=0.5;MQ=60;DP=18;DP4=5,6,4,2;AD=0,1;AN=0;AC=0	GT:PL:DP:SP:ADF:ADR:AD:HP	./.:.:.:.:.:.:.:.	./.:.:.:.:.:.:.:.	./.:.:.:.:.:.:.:.	./.:.:.:.:.:.:.:.
I	12760559	.	G	A	101	.	SGB=-0.379885;MQ0F=0;ICB=1;HOB=0.5;MQ=60;DP=16;DP4=6,4,3,3;AD=1,1;AN=0;AC=0	GT:PL:DP:SP:ADF:ADR:AD:HP	./.:.:.:.:.:.:.:.	./.:.:.:.:.:.:.:.	./.:.:.:.:.:.:.:.	./.:.:.:.:.:.:.:.
I	12760627	.	T	A	112	.	SGB=-0.379885;MQ0F=0;ICB=1;HOB=0.5;MQ=60;MQSB=1;VDB=0.98;DP=20;DP4=5,4,5,3;AD=1,1;AN=0;AC=0	GT:PL:DP:SP:ADF:ADR:AD:HP	./.:.:.:.:.:.:.:.	./.:.:.:.:.:.:.:.	./.:.:.:.:.:.:.:.	./.:.:.:.:.:.:.:.
I	12760682	.	A	G	131	.	MQ0F=0;MQ=60;MQSB=1;SGB=-0.379885;ICB=1;HOB=0.5;DP=18;DP4=6,4,2,2;AD=0,1;AN=0;AC=0	GT:DP:SP:ADF:ADR:AD:PL:HP	./.:.:.:.:.:.:.:.	./.:.:.:.:.:.:.:.	./.:.:.:.:.:.:.:.	./.:.:.:.:.:.:.:.
I	12760700	.	T	A	127	.	MQ0F=0;MQ=60;MQSB=1;SGB=-0.379885;ICB=1;HOB=0.5;DP=16;DP4=5,4,2,1;AD=0,1;AN=0;AC=0	GT:DP:SP:ADF:ADR:AD:PL:HP	./.:.:.:.:.:.:.:.	./.:.:.:.:.:.:.:.	./.:.:.:.:.:.:.:.	./.:.:.:.:.:.:.:.
I	12760721	.	C	A	95	.	MQ0F=0;MQ=60;SGB=-0.379885;ICB=1;HOB=0.5;DP=18;DP4=6,6,3,0;AD=0,1;AN=0;AC=0	GT:DP:SP:ADF:ADR:AD:PL:HP	./.:.:.:.:.:.:.:.	./.:.:.:.:.:.:.:.	./.:.:.:.:.:.:.:.	./.:.:.:.:.:.:.:.
I	12760767	.	G	T	90	.	MQ0F=0;MQ=60;SGB=-0.379885;ICB=1;HOB=0.5;DP=27;DP4=9,6,4,3;AD=0,1;AN=0;AC=0	GT:DP:SP:ADF:ADR:AD:PL:HP	./.:.:.:.:.:.:.:.	./.:.:.:.:.:.:.:.	./.:.:.:.:.:.:.:.	./.:.:.:.:.:.:.:.
I	12760776	.	T	C	90	.	MQ0F=0;MQ=60;SGB=-0.379885;ICB=1;HOB=0.5;DP=25;DP4=9,6,1,3;AD=0,1;AN=0;AC=0	GT:DP:SP:ADF:ADR:AD:PL:HP	./.:.:.:.:.:.:.:.	./.:.:.:.:.:.:.:.	./.:.:.:.:.:.:.:.	./.:.:.:.:.:.:.:.
I	12760799	.	A	T	90	.	MQ0F=0;MQ=60;SGB=-0.379885;ICB=1;HOB=0.5;DP=21;DP4=9,2,1,3;AD=0,1;AN=0;AC=0	GT:DP:SP:ADF:ADR:AD:PL:HP	./.:.:.:.:.:.:.:.	./.:.:.:.:.:.:.:.	./.:.:.:.:.:.:.:.	./.:.:.:.:.:.:.:.
I	12760803	.	C	A	90	.	MQ0F=0;MQ=60;SGB=-0.379885;ICB=1;HOB=0.5;DP=21;DP4=9,2,2,2;AD=0,1;AN=0;AC=0	GT:DP:SP:ADF:ADR:AD:PL:HP	./.:.:.:.:.:.:.:.	./.:.:.:.:.:.:.:.	./.:.:.:.:.:.:.:.	./.:.:.:.:.:.:.:.
I	12760982	.	G	C	999	.	MQ0F=0;MQ=60;SGB=-0.379885;ICB=1;HOB=0.5;RPB=1;MQB=1;MQSB=1;BQB=1;DP=119;DP4=7,101,3,4;AD=1,1;AN=4;AC=2	GT:DP:SP:ADF:ADR:AD:PL:HP	./.:.:.:.:.:.:.:.	0/0:5:0:0,.:5,.:5,.:.:.	./.:.:.:.:.:.:.:.	1/1:1:0:0,0:0,1:0,1:41,3,0:BB
I	12761001	.	C	T	999	.	MQ0F=0;MQ=59;SGB=-0.379885;ICB=1;HOB=0.5;DP=138;DP4=8,119,2,4;AD=1,1;AN=4;AC=2	GT:DP:SP:ADF:ADR:AD:PL:HP	./.:.:.:.:.:.:.:.	0/0:5:0:0,.:5,.:5,.:.:.	./.:.:.:.:.:.:.:.	1/1:1:0:0,0:0,1:0,1:41,3,0:BB
I	12761054	.	G	A	999	.	MQSB=1;MQ0F=0;MQ=60;VDB=0.82;SGB=-0.453602;ICB=1;HOB=0.5;RPB=1;MQB=1;BQB=1;DP=28;DP4=12,2,6,3;AD=1,1;AN=2;AC=2	GT:DP:SP:ADF:ADR:AD:PL:HP	./.:.:.:.:.:.:.:.	./.:.:.:.:.:.:.:.	./.:.:.:.:.:.:.:.	1/1:2:0:0,1:0,1:0,2:82,6,0:.
I	12761097	.	A	G	999	.	MQSB=1;MQ0F=0;MQ=60;SGB=-0.379885;ICB=1;HOB=0.5;VDB=0.681436;RPB=1;MQB=1;BQB=1;DP=37;DP4=13,3,6,4;AD=1,1;AN=2;AC=2	GT:DP:SP:ADF:ADR:AD:PL:HP	./.:.:.:.:.:.:.:.	./.:.:.:.:.:.:.:.	./.:.:.:.:.:.:.:.	1/1:1:0:0,1:0,0:0,1:41,3,0:BB
I	12761223	.	T	C	124	.	SGB=-0.379885;MQ0F=0;ICB=1;HOB=0.5;MQ=60;MQSB=1;RPB=1;MQB=1;BQB=1;DP=33;DP4=12,8,7,3;AD=1,1;AN=6;AC=4	GT:PL:DP:SP:ADF:ADR:AD:HP	./.:.:.:.:.:.:.:.	0/0:.:2:0:2,.:0,.:2,.:.	1/1:41,3,0:1:0:0,1:0,0:0,1:BB	1/1:41,3,0:1:0:0,0:0,1:0,1:BB
I	12761311	.	T	C	228	.	SGB=-0.379885;MQ0F=0;ICB=1;HOB=0.5;MQ=60;VDB=1.96774e-20;MQSB=0.00131362;RPB=1;MQB=1;BQB=1;DP=77;DP4=12,6,27,28;AD=0,1;AN=4;AC=2	GT:PL:DP:SP:ADF:ADR:AD:HP	./.:.:.:.:.:.:.:.	0/0:.:1:0:1,.:0,.:1,.:.	1/1:41,3,0:1:0:0,0:0,1:0,1:BB	./.:.:.:.:.:.:.:.
I	12761321	.	T	A	228	.	SGB=-0.379885;MQ0F=0;ICB=1;HOB=0.5;MQ=60;VDB=3.51928e-19;MQSB=0.00235383;RPB=1;MQB=1;BQB=1;DP=77;DP4=11,6,26,27;AD=0,1;AN=4;AC=2	GT:PL:DP:SP:ADF:ADR:AD:HP	./.:.:.:.:.:.:.:.	0/0:.:1:0:1,.:0,.:1,.:.	1/1:41,3,0:1:0:0,0:0,1:0,1:BB	./.:.:.:.:.:.:.:.
I	12761354	.	G	C	228	.	SGB=-0.379885;MQ0F=0;ICB=1;HOB=0.5;MQ=60;VDB=6.95513e-19;MQSB=0.00131362;RPB=1;MQB=1;BQB=1;DP=76;DP4=10,7,27,27;AD=0,1;AN=4;AC=2	GT:PL:DP:SP:ADF:ADR:AD:HP	./.:.:.:.:.:.:.:.	0/0:.:1:0:1,.:0,.:1,.:.	1/1:41,3,0:1:0:0,0:0,1:0,1:BB	./.:.:.:.:.:.:.:.
I	12761543	.	G	A	112	.	SGB=-0.379885;MQ0F=0;ICB=1;HOB=0.5;MQ=60;MQSB=1;VDB=0.68;RPB=1;MQB=1;BQB=1;DP=34;DP4=6,10,8,5;AD=2,1;AN=0;AC=0	GT:PL:DP:SP:ADF:ADR:AD:HP	./.:.:.:.:.:.:.:.	./.:.:.:.:.:.:.:.	./.:.:.:.:.:.:.:.	./.:.:.:.:.:.:.:.
I	12761576	.	T	G	131	.	SGB=-0.379885;MQ0F=0;ICB=1;HOB=0.5;MQ=60;MQSB=1;VDB=0.68;RPB=1;MQB=1;BQB=1;DP=35;DP4=6,10,8,5;AD=2,1;AN=0;AC=0	GT:PL:DP:SP:ADF:ADR:AD:HP	./.:.:.:.:.:.:.:.	./.:.:.:.:.:.:.:.	./.:.:.:.:.:.:.:.	./.:.:.:.:.:.:.:.
I	12761644	.	G	A	999	.	MQ0F=0;MQ=59;SGB=-0.379885;ICB=1;HOB=0.5;MQSB=1;RPB=1;MQB=1;BQB=1;DP=126;DP4=48,59,6,4;AD=1,1;AN=0;AC=0	GT:DP:SP:ADF:ADR:AD:PL:HP	./.:.:.:.:.:.:.:.	./.:.:.:.:.:.:.:.	./.:.:.:.:.:.:.:.	./.:.:.:.:.:.:.:.
I	12761731	.	C	A	124	.	MQ0F=0;MQ=60;SGB=-0.379885;ICB=1;HOB=0.5;VDB=0.02;MQSB=1;DP=43;DP4=15,5,8,7;AD=1,1;AN=0;AC=0	GT:DP:SP:ADF:ADR:AD:PL:HP	./.:.:.:.:.:.:.:.	./.:.:.:.:.:.:.:.	./.:.:.:.:.:.:.:.	./.:.:.:.:.:.:.:.
I	12761780	.	G	A	132	.	MQ0F=0;MQ=60;SGB=-0.379885;ICB=1;HOB=0.5;VDB=0.02;DP=40;DP4=18,4,7,1;AD=1,1;AN=0;AC=0	GT:DP:SP:ADF:ADR:AD:PL:HP	./.:.:.:.:.:.:.:.	./.:.:.:.:.:.:.:.	./.:.:.:.:.:.:.:.	./.:.:.:.:.:.:.:.
I	12761815	.	T	C	132	.	MQ0F=0;MQ=60;SGB=-0.379885;ICB=1;HOB=0.5;VDB=0.02;MQSB=1;DP=36;DP4=12,11,6,1;AD=1,1;AN=0;AC=0	GT:DP:SP:ADF:ADR:AD:PL:HP	./.:.:.:.:.:.:.:.	./.:.:.:.:.:.:.:.	./.:.:.:.:.:.:.:.	./.:.:.:.:.:.:.:.
I	12761983	.	A	T	140	.	MQSB=1;MQ0F=0;MQ=60;SGB=-0.379885;ICB=1;HOB=0.5;VDB=0.06;DP=53;DP4=15,14,7,3;AD=1,1;AN=0;AC=0	GT:DP:SP:ADF:ADR:AD:PL:HP	./.:.:.:.:.:.:.:.	./.:.:.:.:.:.:.:.	./.:.:.:.:.:.:.:.	./.:.:.:.:.:.:.:.
I	12762089	.	T	A	105	.	MQ0F=0;MQ=60;SGB=-0.379885;ICB=1;HOB=0.5;DP=35;DP4=13,8,8,1;AD=1,1;AN=2;AC=2	GT:DP:SP:ADF:ADR:AD:PL:HP	1/1:1:0:0,1:0,0:0,1:60,3,0:.	./.:.:.:.:.:.:.:.	./.:.:.:.:.:.:.:.	./.:.:.:.:.:.:.:.
I	12762140	.	A	G	90	.	SGB=-0.379885;MQ0F=0;ICB=1;HOB=0.5;MQ=60;DP=39;DP4=15,4,8,2;AD=1,1;AN=2;AC=2	GT:PL:DP:SP:ADF:ADR:AD:HP	1/1:60,3,0:1:0:0,1:0,0:0,1:.	./.:.:.:.:.:.:.:.	./.:.:.:.:.:.:.:.	./.:.:.:.:.:.:.:.
I	12762142	.	C	T	90	.	SGB=-0.379885;MQ0F=0;ICB=1;HOB=0.5;MQ=60;DP=39;DP4=15,4,8,2;AD=1,1;AN=2;AC=2	GT:PL:DP:SP:ADF:ADR:AD:HP	1/1:60,3,0:1:0:0,1:0,0:0,1:.	./.:.:.:.:.:.:.:.	./.:.:.:.:.:.:.:.	./.:.:.:.:.:.:.:.
I	12762203	.	G	A	90	.	SGB=-0.379885;MQ0F=0;ICB=1;HOB=0.5;MQ=60;DP=28;DP4=9,5,3,6;AD=1,1;AN=0;AC=0	GT:PL:DP:SP:ADF:ADR:AD:HP	./.:.:.:.:.:.:.:.	./.:.:.:.:.:.:.:.	./.:.:.:.:.:.:.:.	./.:.:.:.:.:.:.:.
I	12762242	.	G	A	112	.	MQSB=1;MQ0F=0;MQ=60;SGB=-0.379885;ICB=1;HOB=0.5;VDB=0.251321;DP=34;DP4=15,4,5,5;AD=1,1;AN=0;AC=0	GT:DP:SP:ADF:ADR:AD:PL:HP	./.:.:.:.:.:.:.:.	./.:.:.:.:.:.:.:.	./.:.:.:.:.:.:.:.	./.:.:.:.:.:.:.:.
I	12762251	.	A	C	124	.	MQSB=1;MQ0F=0;MQ=60;SGB=-0.379885;ICB=1;HOB=0.5;VDB=0.166456;DP=39;DP4=16,5,6,3;AD=1,3;AN=0;AC=0	GT:DP:SP:ADF:ADR:AD:PL:HP	./.:.:.:.:.:.:.:.	./.:.:.:.:.:.:.:.	./.:.:.:.:.:.:.:.	./.:.:.:.:.:.:.:.
I	12762257	.	T	G	124	.	MQSB=1;MQ0F=0;MQ=60;SGB=-0.379885;ICB=1;HOB=0.5;VDB=0.121629;DP=41;DP4=18,5,7,2;AD=1,3;AN=0;AC=0	GT:DP:SP:ADF:ADR:AD:PL:HP	./.:.:.:.:.:.:.:.	./.:.:.:.:.:.:.:.	./.:.:.:.:.:.:.:.	./.:.:.:.:.:.:.:.
I	12762319	.	C	T	131	.	MQSB=1;MQ0F=0;MQ=60;SGB=-0.379885;ICB=1;HOB=0.5;DP=41;DP4=14,11,5,1;AD=1,1;AN=0;AC=0	GT:DP:SP:ADF:ADR:AD:PL:HP	./.:.:.:.:.:.:.:.	./.:.:.:.:.:.:.:.	./.:.:.:.:.:.:.:.	./.:.:.:.:.:.:.:.
I	12762321	.	T	A	140	.	MQSB=1;MQ0F=0;MQ=60;SGB=-0.379885;ICB=1;HOB=0.5;DP=41;DP4=13,11,6,1;AD=1,1;AN=0;AC=0	GT:DP:SP:ADF:ADR:AD:PL:HP	./.:.:.:.:.:.:.:.	./.:.:.:.:.:.:.:.	./.:.:.:.:.:.:.:.	./.:.:.:.:.:.:.:.
I	12762352	.	G	T	134	.	MQSB=1;MQ0F=0;MQ=60;SGB=-0.379885;ICB=1;HOB=0.5;DP=37;DP4=9,14,3,2;AD=1,1;AN=0;AC=0	GT:DP:SP:ADF:ADR:AD:PL:HP	./.:.:.:.:.:.:.:.	./.:.:.:.:.:.:.:.	./.:.:.:.:.:.:.:.	./.:.:.:.:.:.:.:.
I	12762355	.	G	A	134	.	MQSB=1;MQ0F=0;MQ=60;SGB=-0.379885;ICB=1;HOB=0.5;DP=37;DP4=10,14,3,2;AD=1,1;AN=0;AC=0	GT:DP:SP:ADF:ADR:AD:PL:HP	./.:.:.:.:.:.:.:.	./.:.:.:.:.:.:.:.	./.:.:.:.:.:.:.:.	./.:.:.:.:.:.:.:.
I	12762357	.	G	A	140	.	MQSB=1;MQ0F=0;MQ=60;SGB=-0.379885;ICB=1;HOB=0.5;DP=37;DP4=10,14,3,2;AD=1,1;AN=0;AC=0	GT:DP:SP:ADF:ADR:AD:PL:HP	./.:.:.:.:.:.:.:.	./.:.:.:.:.:.:.:.	./.:.:.:.:.:.:.:.	./.:.:.:.:.:.:.:.
I	12762359	.	A	T	134	.	MQ0F=0;MQ=60;SGB=-0.379885;ICB=1;HOB=0.5;DP=37;DP4=8,15,3,2;AD=1,1;AN=0;AC=0	GT:DP:SP:ADF:ADR:AD:PL:HP	./.:.:.:.:.:.:.:.	./.:.:.:.:.:.:.:.	./.:.:.:.:.:.:.:.	./.:.:.:.:.:.:.:.
I	12762364	.	C	T	140	.	MQ0F=0;MQ=60;SGB=-0.379885;ICB=1;HOB=0.5;MQSB=1;VDB=0.02;DP=39;DP4=8,15,5,2;AD=1,1;AN=0;AC=0	GT:DP:SP:ADF:ADR:AD:PL:HP	./.:.:.:.:.:.:.:.	./.:.:.:.:.:.:.:.	./.:.:.:.:.:.:.:.	./.:.:.:.:.:.:.:.
I	12762369	.	C	G	134	.	MQ0F=0;MQ=60;VDB=0.02;SGB=-0.453602;ICB=1;HOB=0.5;MQSB=1;DP=38;DP4=8,14,5,5;AD=1,1;AN=0;AC=0	GT:DP:SP:ADF:ADR:AD:PL:HP	./.:.:.:.:.:.:.:.	./.:.:.:.:.:.:.:.	./.:.:.:.:.:.:.:.	./.:.:.:.:.:.:.:.
I	12762374	.	A	T	134	.	MQ0F=0;MQ=60;VDB=0.02;SGB=-0.453602;ICB=1;HOB=0.5;MQSB=1;DP=38;DP4=8,14,5,5;AD=1,1;AN=0;AC=0	GT:DP:SP:ADF:ADR:AD:PL:HP	./.:.:.:.:.:.:.:.	./.:.:.:.:.:.:.:.	./.:.:.:.:.:.:.:.	./.:.:.:.:.:.:.:.
I	12762382	.	T	G	134	.	MQ0F=0;MQ=60;VDB=0.02;SGB=-0.453602;ICB=1;HOB=0.5;MQSB=1;DP=34;DP4=4,17,5,5;AD=1,1;AN=0;AC=0	GT:DP:SP:ADF:ADR:AD:PL:HP	./.:.:.:.:.:.:.:.	./.:.:.:.:.:.:.:.	./.:.:.:.:.:.:.:.	./.:.:.:.:.:.:.:.
I	12762383	.	T	C	134	.	MQ0F=0;MQ=60;VDB=0.02;SGB=-0.453602;ICB=1;HOB=0.5;MQSB=1;DP=34;DP4=4,17,5,5;AD=1,1;AN=0;AC=0	GT:DP:SP:ADF:ADR:AD:PL:HP	./.:.:.:.:.:.:.:.	./.:.:.:.:.:.:.:.	./.:.:.:.:.:.:.:.	./.:.:.:.:.:.:.:.
I	12762388	.	C	T	134	.	MQ0F=0;MQ=60;VDB=0.02;SGB=-0.453602;ICB=1;HOB=0.5;MQSB=1;DP=34;DP4=4,17,4,5;AD=1,1;AN=0;AC=0	GT:DP:SP:ADF:ADR:AD:PL:HP	./.:.:.:.:.:.:.:.	./.:.:.:.:.:.:.:.	./.:.:.:.:.:.:.:.	./.:.:.:.:.:.:.:.
I	12762420	.	C	.	71	.	MQ0F=0;MQ=.;DP=21;DP4=1,11,0,0;AD=0;AN=0	GT:DP:SP:ADF:ADR:AD	./.:.:.:.:.:.	./.:.:.:.:.:.	./.:.:.:.:.:.	./.:.:.:.:.:.
I	12762440	.	C	T	999	.	SGB=-0.379885;MQ0F=0;MQ=60;VDB=0.02;MQSB=1;ICB=1;HOB=0.5;DP=25;DP4=2,12,6,4;AD=0,1;AN=0;AC=0	GT:PL:DP:SP:ADF:ADR:AD:HP	./.:.:.:.:.:.:.:.	./.:.:.:.:.:.:.:.	./.:.:.:.:.:.:.:.	./.:.:.:.:.:.:.:.
I	12762441	.	A	T	999	.	SGB=-0.379885;MQ0F=0;MQ=60;VDB=0.02;MQSB=1;ICB=1;HOB=0.5;DP=25;DP4=2,12,6,4;AD=0,1;AN=0;AC=0	GT:PL:DP:SP:ADF:ADR:AD:HP	./.:.:.:.:.:.:.:.	./.:.:.:.:.:.:.:.	./.:.:.:.:.:.:.:.	./.:.:.:.:.:.:.:.
I	12762460	.	T	C	999	.	VDB=0.02;SGB=-0.453602;MQ0F=0;MQ=60;MQSB=1;ICB=1;HOB=0.5;DP=22;DP4=2,11,5,4;AD=0,1;AN=0;AC=0	GT:PL:DP:SP:ADF:ADR:AD:HP	./.:.:.:.:.:.:.:.	./.:.:.:.:.:.:.:.	./.:.:.:.:.:.:.:.	./.:.:.:.:.:.:.:.
I	12762469	.	T	.	999	.	MQ0F=0;MQ=60;MQSB=1;DP=12;DP4=2,10,0,0;AD=1;AN=0	GT:DP:SP:ADF:ADR:AD	./.:.:.:.:.:.	./.:.:.:.:.:.	./.:.:.:.:.:.	./.:.:.:.:.:.
I	12762535	.	G	.	150	.	MQ0F=0;MQ=.;MQSB=1;DP=13;DP4=5,3,0,0;AD=1;AN=0	GT:DP:SP:ADF:ADR:AD	./.:.:.:.:.:.	./.:.:.:.:.:.	./.:.:.:.:.:.	./.:.:.:.:.:.
I	12762553	.	C	T	150	.	MQ0F=0;MQ=.;SGB=-0.379885;ICB=1;HOB=0.5;MQSB=1;DP=24;DP4=8,3,3,3;AD=0,1;AN=2;AC=2	GT:DP:SP:ADF:ADR:AD:PL:HP	1/1:1:0:0,1:0,0:0,1:41,3,0:BB	./.:.:.:.:.:.:.:.	./.:.:.:.:.:.:.:.	./.:.:.:.:.:.:.:.
I	12762591	.	C	G	90	.	MQ0F=0;MQ=60;SGB=-0.379885;ICB=1;HOB=0.5;DP=21;DP4=6,5,3,2;AD=0,1;AN=2;AC=2	GT:DP:SP:ADF:ADR:AD:PL:HP	1/1:1:0:0,1:0,0:0,1:41,3,0:BB	./.:.:.:.:.:.:.:.	./.:.:.:.:.:.:.:.	./.:.:.:.:.:.:.:.
I	12762625	.	C	T	90	.	MQ0F=0;MQ=60;SGB=-0.379885;ICB=1;HOB=0.5;DP=19;DP4=7,3,2,2;AD=0,1;AN=2;AC=2	GT:DP:SP:ADF:ADR:AD:PL:HP	1/1:1:0:0,1:0,0:0,1:41,3,0:BB	./.:.:.:.:.:.:.:.	./.:.:.:.:.:.:.:.	./.:.:.:.:.:.:.:.
I	12762647	.	G	A	90	.	MQ0F=0;MQ=60;SGB=-0.379885;ICB=1;HOB=0.5;DP=17;DP4=7,2,1,4;AD=0,1;AN=2;AC=2	GT:DP:SP:ADF:ADR:AD:PL:HP	1/1:1:0:0,1:0,0:0,1:41,3,0:BB	./.:.:.:.:.:.:.:.	./.:.:.:.:.:.:.:.	./.:.:.:.:.:.:.:.
I	12762753	.	C	G	90	.	SGB=-0.379885;MQ0F=0;ICB=1;HOB=0.5;MQ=60;DP=20;DP4=7,3,3,2;AD=1,1;AN=2;AC=2	GT:PL:DP:SP:ADF:ADR:AD:HP	1/1:41,3,0:1:0:0,0:0,1:0,1:BB	./.:.:.:.:.:.:.:.	./.:.:.:.:.:.:.:.	./.:.:.:.:.:.:.:.
I	12763085	.	C	A	90	.	SGB=-0.379885;MQ0F=0;ICB=1;HOB=0.5;MQ=60;VDB=0.14;DP=18;DP4=5,4,4,3;AD=1,1;AN=0;AC=0	GT:PL:DP:SP:ADF:ADR:AD:HP	./.:.:.:.:.:.:.:.	./.:.:.:.:.:.:.:.	./.:.:.:.:.:.:.:.	./.:.:.:.:.:.:.:.
I	12763764	.	T	C	105	.	MQ0F=0;MQ=60;SGB=-0.379885;ICB=1;HOB=0.5;DP=26;DP4=11,10,2,0;AD=1,1;AN=0;AC=0	GT:DP:SP:ADF:ADR:AD:PL:HP	./.:.:.:.:.:.:.:.	./.:.:.:.:.:.:.:.	./.:.:.:.:.:.:.:.	./.:.:.:.:.:.:.:.
I	12764283	.	T	G	131	.	VDB=0.28;SGB=-0.453602;MQ0F=0;MQ=60;ICB=1;HOB=0.5;MQSB=1;DP=46;DP4=11,9,7,4;AD=0,1;AN=0;AC=0	GT:PL:DP:SP:ADF:ADR:AD:HP	./.:.:.:.:.:.:.:.	./.:.:.:.:.:.:.:.	./.:.:.:.:.:.:.:.	./.:.:.:.:.:.:.:.
I	12764490	.	A	T	90	.	SGB=-0.379885;MQ0F=0;MQ=60;RPB=1;MQB=1;BQB=1;ICB=1;HOB=0.5;DP=64;DP4=41,6,8,0;AD=0,1;AN=0;AC=0	GT:PL:DP:SP:ADF:ADR:AD:HP	./.:.:.:.:.:.:.:.	./.:.:.:.:.:.:.:.	./.:.:.:.:.:.:.:.	./.:.:.:.:.:.:.:.
I	12765423	.	G	.	101	.	MQ0F=0;MQ=60;DP=8;DP4=7,1,0,0;AD=1;AN=0	GT:DP:SP:ADF:ADR:AD	./.:.:.:.:.:.	./.:.:.:.:.:.	./.:.:.:.:.:.	./.:.:.:.:.:.
I	12765458	.	A	T	140	.	MQ0F=0;MQ=60;SGB=-0.379885;ICB=1;HOB=0.5;DP=11;DP4=5,2,1,0;AD=1,1;AN=0;AC=0	GT:DP:SP:ADF:ADR:AD:PL:HP	./.:.:.:.:.:.:.:.	./.:.:.:.:.:.:.:.	./.:.:.:.:.:.:.:.	./.:.:.:.:.:.:.:.
I	12765535	.	G	A	105	.	MQ0F=0;MQ=60;SGB=-0.379885;ICB=1;HOB=0.5;DP=18;DP4=3,9,2,1;AD=1,1;AN=0;AC=0	GT:DP:SP:ADF:ADR:AD:PL:HP	./.:.:.:.:.:.:.:.	./.:.:.:.:.:.:.:.	./.:.:.:.:.:.:.:.	./.:.:.:.:.:.:.:.
I	12765760	.	G	A	105	.	MQ0F=0;MQ=60;SGB=-0.379885;ICB=1;HOB=0.5;DP=11;DP4=9,1,0,1;AD=1,1;AN=0;AC=0	GT:DP:SP:ADF:ADR:AD:PL:HP	./.:.:.:.:.:.:.:.	./.:.:.:.:.:.:.:.	./.:.:.:.:.:.:.:.	./.:.:.:.:.:.:.:.
I	12766200	.	G	C	90	.	SGB=-0.379885;MQ0F=0;ICB=1;HOB=0.5;MQ=60;DP=12;DP4=3,1,3,4;AD=1,1;AN=0;AC=0	GT:PL:DP:SP:ADF:ADR:AD:HP	./.:.:.:.:.:.:.:.	./.:.:.:.:.:.:.:.	./.:.:.:.:.:.:.:.	./.:.:.:.:.:.:.:.
I	12766202	.	A	T	90	.	SGB=-0.379885;MQ0F=0;ICB=1;HOB=0.5;MQ=60;DP=12;DP4=3,1,3,4;AD=1,1;AN=0;AC=0	GT:PL:DP:SP:ADF:ADR:AD:HP	./.:.:.:.:.:.:.:.	./.:.:.:.:.:.:.:.	./.:.:.:.:.:.:.:.	./.:.:.:.:.:.:.:.
I	12766278	.	T	C	71	.	SGB=-0.379885;MQ0F=0;ICB=1;HOB=0.5;MQ=60;DP=13;DP4=7,1,4,1;AD=1,1;AN=0;AC=0	GT:PL:DP:SP:ADF:ADR:AD:HP	./.:.:.:.:.:.:.:.	./.:.:.:.:.:.:.:.	./.:.:.:.:.:.:.:.	./.:.:.:.:.:.:.:.
I	12766390	.	T	G	140	.	MQ0F=0;MQ=60;SGB=-0.379885;ICB=1;HOB=0.5;VDB=0.14;MQSB=1;DP=48;DP4=13,2,14,3;AD=0,1;AN=2;AC=2	GT:DP:SP:ADF:ADR:AD:PL:HP	./.:.:.:.:.:.:.:.	./.:.:.:.:.:.:.:.	1/1:1:0:0,1:0,0:0,1:41,3,0:BB	./.:.:.:.:.:.:.:.
I	12766753	.	T	A	131	.	MQ0F=0;MQ=60;SGB=-0.379885;ICB=1;HOB=0.5;MQSB=1;DP=47;DP4=11,13,10,2;AD=1,1;AN=2;AC=0	GT:DP:SP:ADF:ADR:AD:PL:HP	./.:.:.:.:.:.:.:.	0/0:1:0:1,.:0,.:1,.:.:.	./.:.:.:.:.:.:.:.	./.:.:.:.:.:.:.:.
I	12767101	.	G	A	90	.	MQ0F=0;MQ=60;SGB=-0.379885;ICB=1;HOB=0.5;VDB=0.38;MQSB=1;DP=32;DP4=12,7,3,2;AD=1,1;AN=2;AC=0	GT:DP:SP:ADF:ADR:AD:PL:HP	./.:.:.:.:.:.:.:.	0/0:1:0:1,.:0,.:1,.:.:.	./.:.:.:.:.:.:.:.	./.:.:.:.:.:.:.:.
I	12767169	.	C	T	90	.	MQ0F=0;MQ=60;SGB=-0.379885;ICB=1;HOB=0.5;RPB=1;MQB=1;BQB=1;DP=25;DP4=8,8,5,1;AD=1,1;AN=0;AC=0	GT:DP:SP:ADF:ADR:AD:PL:HP	./.:.:.:.:.:.:.:.	./.:.:.:.:.:.:.:.	./.:.:.:.:.:.:.:.	./.:.:.:.:.:.:.:.
I	12768456	.	G	A	999	.	VDB=1.05042e-26;SGB=-0.693147;MQ0F=0;MQ=51;ICB=1;HOB=0.5;MQSB=1;DP=97;DP4=10,30,1,51;AD=1,1;AN=0;AC=0	GT:PL:DP:SP:ADF:ADR:AD:HP	./.:.:.:.:.:.:.:.	./.:.:.:.:.:.:.:.	./.:.:.:.:.:.:.:.	./.:.:.:.:.:.:.:.
I	12768457	.	T	C	999	.	VDB=0;SGB=-0.693147;MQ0F=0;MQ=51;ICB=1;HOB=0.5;MQSB=1;DP=97;DP4=10,29,1,53;AD=1,1;AN=0;AC=0	GT:PL:DP:SP:ADF:ADR:AD:HP	./.:.:.:.:.:.:.:.	./.:.:.:.:.:.:.:.	./.:.:.:.:.:.:.:.	./.:.:.:.:.:.:.:.
I	12768718	.	A	G	90	.	MQ0F=0;MQ=60;SGB=-0.379885;ICB=1;HOB=0.5;DP=98;DP4=89,2,2,0;AD=1,1;AN=0;AC=0	GT:DP:SP:ADF:ADR:AD:PL:HP	./.:.:.:.:.:.:.:.	./.:.:.:.:.:.:.:.	./.:.:.:.:.:.:.:.	./.:.:.:.:.:.:.:.
I	12768798	.	A	T	90	.	MQ0F=0;MQ=60;SGB=-0.379885;ICB=1;HOB=0.5;DP=13;DP4=4,2,3,0;AD=0,1;AN=0;AC=0	GT:DP:SP:ADF:ADR:AD:PL:HP	./.:.:.:.:.:.:.:.	./.:.:.:.:.:.:.:.	./.:.:.:.:.:.:.:.	./.:.:.:.:.:.:.:.
I	12768834	.	G	T	90	.	MQ0F=0;MQ=60;SGB=-0.379885;ICB=1;HOB=0.5;DP=12;DP4=3,3,2,1;AD=0,1;AN=0;AC=0	GT:DP:SP:ADF:ADR:AD:PL:HP	./.:.:.:.:.:.:.:.	./.:.:.:.:.:.:.:.	./.:.:.:.:.:.:.:.	./.:.:.:.:.:.:.:.
I	12768885	.	T	A	90	.	MQ0F=0;MQ=60;SGB=-0.379885;ICB=1;HOB=0.5;DP=12;DP4=4,4,0,3;AD=1,1;AN=0;AC=0	GT:DP:SP:ADF:ADR:AD:PL:HP	./.:.:.:.:.:.:.:.	./.:.:.:.:.:.:.:.	./.:.:.:.:.:.:.:.	./.:.:.:.:.:.:.:.
I	12769031	.	A	G	105	.	SGB=-0.379885;MQ0F=0;MQ=60;ICB=1;HOB=0.5;DP=27;DP4=13,1,5,0;AD=1,1;AN=0;AC=0	GT:PL:DP:SP:ADF:ADR:AD:HP	./.:.:.:.:.:.:.:.	./.:.:.:.:.:.:.:.	./.:.:.:.:.:.:.:.	./.:.:.:.:.:.:.:.
```
