## Supplementary material for "A nematode-specific gene underlies bleomycin-response variation in *Caenorhabditis elegans*": File S5: 565218_file30 (part 5 of 42)

```
I	12769059	.	G	T	124	.	SGB=-0.379885;MQ0F=0;MQ=60;ICB=1;HOB=0.5;DP=31;DP4=10,4,6,1;AD=1,1;AN=0;AC=0	GT:PL:DP:SP:ADF:ADR:AD:HP	./.:.:.:.:.:.:.:.	./.:.:.:.:.:.:.:.	./.:.:.:.:.:.:.:.	./.:.:.:.:.:.:.:.
I	12769087	.	T	C	112	.	SGB=-0.379885;MQ0F=0;ICB=1;HOB=0.5;MQ=60;MQSB=1;DP=25;DP4=7,7,3,4;AD=1,1;AN=0;AC=0	GT:PL:DP:SP:ADF:ADR:AD:HP	./.:.:.:.:.:.:.:.	./.:.:.:.:.:.:.:.	./.:.:.:.:.:.:.:.	./.:.:.:.:.:.:.:.
I	12769124	.	G	A	112	.	SGB=-0.379885;MQ0F=0;ICB=1;HOB=0.5;MQ=60;MQSB=1;DP=30;DP4=8,8,5,6;AD=1,1;AN=2;AC=2	GT:PL:DP:SP:ADF:ADR:AD:HP	./.:.:.:.:.:.:.:.	./.:.:.:.:.:.:.:.	./.:.:.:.:.:.:.:.	1/1:41,3,0:1:0:0,1:0,0:0,1:BB
I	12769227	.	C	A	90	.	VDB=0.72;SGB=-0.453602;MQ0F=0;MQ=60;DP=29;DP4=11,2,7,2;AD=0,1;AN=2;AC=2	GT:PL:DP:SP:ADF:ADR:AD	./.:.:.:.:.:.:.	./.:.:.:.:.:.:.	./.:.:.:.:.:.:.	1/1:60,3,0:1:0:0,1:0,0:0,1
I	12769247	.	C	T	90	.	VDB=0.72;SGB=-0.453602;MQ0F=0;MQ=60;DP=32;DP4=10,4,7,2;AD=1,1;AN=2;AC=2	GT:PL:DP:SP:ADF:ADR:AD	./.:.:.:.:.:.:.	./.:.:.:.:.:.:.	./.:.:.:.:.:.:.	1/1:60,3,0:1:0:0,1:0,0:0,1
I	12769316	.	T	A	90	.	SGB=-0.379885;MQ0F=0;ICB=1;HOB=0.5;MQ=60;VDB=0.02;DP=30;DP4=8,7,4,4;AD=1,1;AN=2;AC=2	GT:PL:DP:SP:ADF:ADR:AD:HP	./.:.:.:.:.:.:.:.	./.:.:.:.:.:.:.:.	./.:.:.:.:.:.:.:.	1/1:41,3,0:1:0:0,0:0,1:0,1:BB
I	12769335	.	A	T	150	.	SGB=-0.379885;MQ0F=0;ICB=1;HOB=0.5;MQ=60;VDB=0.02;MQSB=1;DP=38;DP4=12,6,7,4;AD=1,1;AN=2;AC=2	GT:PL:DP:SP:ADF:ADR:AD:HP	./.:.:.:.:.:.:.:.	./.:.:.:.:.:.:.:.	./.:.:.:.:.:.:.:.	1/1:41,3,0:1:0:0,0:0,1:0,1:BB
I	12769479	.	C	A	105	.	SGB=-0.379885;MQ0F=0;MQ=60;ICB=1;HOB=0.5;VDB=0.02;DP=45;DP4=14,3,10,3;AD=1,1;AN=0;AC=0	GT:PL:DP:SP:ADF:ADR:AD:HP	./.:.:.:.:.:.:.:.	./.:.:.:.:.:.:.:.	./.:.:.:.:.:.:.:.	./.:.:.:.:.:.:.:.
I	12769603	.	A	T	999	.	SGB=-0.379885;MQ0F=0;ICB=1;HOB=0.5;MQ=60;MQSB=1;RPB=1;MQB=1;BQB=1;DP=106;DP4=67,17,7,8;AD=0,1;AN=0;AC=0	GT:PL:DP:SP:ADF:ADR:AD:HP	./.:.:.:.:.:.:.:.	./.:.:.:.:.:.:.:.	./.:.:.:.:.:.:.:.	./.:.:.:.:.:.:.:.
I	12769612	.	T	A	999	.	SGB=-0.379885;MQ0F=0;ICB=1;HOB=0.5;MQ=60;MQSB=1;RPB=1;MQB=1;BQB=1;DP=151;DP4=68,59,11,7;AD=0,1;AN=0;AC=0	GT:PL:DP:SP:ADF:ADR:AD:HP	./.:.:.:.:.:.:.:.	./.:.:.:.:.:.:.:.	./.:.:.:.:.:.:.:.	./.:.:.:.:.:.:.:.
I	12769678	.	C	G,T	132	.	MQ0F=0;MQ=60;SGB=-0.379885;ICB=1;HOB=0.5;VDB=0.06;DP=34;DP4=14,3,8,5;AD=0,1,1;AN=0;AC=0,0	GT:DP:SP:ADF:ADR:AD:PL:HP	./.:.:.:.:.:.:.:.	./.:.:.:.:.:.:.:.	./.:.:.:.:.:.:.:.	./.:.:.:.:.:.:.:.
I	12769709	.	C	T	999	.	MQ0F=0;MQ=60;MQSB=1;SGB=-0.379885;ICB=1;HOB=0.5;DP=40;DP4=18,6,7,2;AD=0,1;AN=0;AC=0	GT:DP:SP:ADF:ADR:AD:PL:HP	./.:.:.:.:.:.:.:.	./.:.:.:.:.:.:.:.	./.:.:.:.:.:.:.:.	./.:.:.:.:.:.:.:.
I	12769769	.	G	A,C	999	.	MQ0F=0;MQ=60;MQSB=1;SGB=-0.379885;ICB=1;HOB=0.5;RPB=1;MQB=1;BQB=1;DP=99;DP4=23,58,4,6;AD=36,1,1;AN=0;AC=0,0	GT:DP:SP:ADF:ADR:AD:PL:HP	./.:.:.:.:.:.:.:.	./.:.:.:.:.:.:.:.	./.:.:.:.:.:.:.:.	./.:.:.:.:.:.:.:.
I	12769876	.	C	G,A	999	.	MQ0F=0;MQ=60;SGB=-0.379885;ICB=1;HOB=0.5;MQSB=0.934091;DP=55;DP4=14,30,5,2;AD=0,1,1;AN=0;AC=0,0	GT:DP:SP:ADF:ADR:AD:PL:HP	./.:.:.:.:.:.:.:.	./.:.:.:.:.:.:.:.	./.:.:.:.:.:.:.:.	./.:.:.:.:.:.:.:.
I	12769886	.	A	G	999	.	MQ0F=0;MQ=.;SGB=-0.379885;ICB=1;HOB=0.5;MQSB=0.934091;DP=52;DP4=14,27,5,1;AD=0,1;AN=0;AC=0	GT:DP:SP:ADF:ADR:AD:PL:HP	./.:.:.:.:.:.:.:.	./.:.:.:.:.:.:.:.	./.:.:.:.:.:.:.:.	./.:.:.:.:.:.:.:.
I	12770066	.	T	G	90	.	SGB=-0.379885;MQ0F=0;ICB=1;HOB=0.5;MQ=60;VDB=0.76;MQSB=1;DP=19;DP4=8,0,6,3;AD=0,1;AN=0;AC=0	GT:PL:DP:SP:ADF:ADR:AD:HP	./.:.:.:.:.:.:.:.	./.:.:.:.:.:.:.:.	./.:.:.:.:.:.:.:.	./.:.:.:.:.:.:.:.
I	12770313	.	C	A	71	.	SGB=-0.379885;MQ0F=0;ICB=1;HOB=0.5;MQ=60;DP=21;DP4=3,4,9,3;AD=0,1;AN=0;AC=0	GT:PL:DP:SP:ADF:ADR:AD:HP	./.:.:.:.:.:.:.:.	./.:.:.:.:.:.:.:.	./.:.:.:.:.:.:.:.	./.:.:.:.:.:.:.:.
I	12770718	.	G	T	90	.	MQ0F=0;MQ=60;SGB=-0.379885;ICB=1;HOB=0.5;DP=14;DP4=2,3,3,1;AD=1,1;AN=0;AC=0	GT:DP:SP:ADF:ADR:AD:PL:HP	./.:.:.:.:.:.:.:.	./.:.:.:.:.:.:.:.	./.:.:.:.:.:.:.:.	./.:.:.:.:.:.:.:.
I	12771496	.	A	T	124	.	SGB=-0.379885;MQ0F=0;ICB=1;HOB=0.5;MQ=60;VDB=0.02;DP=21;DP4=7,0,4,4;AD=0,1;AN=0;AC=0	GT:PL:DP:SP:ADF:ADR:AD:HP	./.:.:.:.:.:.:.:.	./.:.:.:.:.:.:.:.	./.:.:.:.:.:.:.:.	./.:.:.:.:.:.:.:.
I	12771497	.	A	T	124	.	SGB=-0.379885;MQ0F=0;ICB=1;HOB=0.5;MQ=60;VDB=0.02;DP=21;DP4=7,0,4,5;AD=0,1;AN=0;AC=0	GT:PL:DP:SP:ADF:ADR:AD:HP	./.:.:.:.:.:.:.:.	./.:.:.:.:.:.:.:.	./.:.:.:.:.:.:.:.	./.:.:.:.:.:.:.:.
I	12771824	.	A	T	90	.	SGB=-0.379885;MQ0F=0;MQ=60;ICB=1;HOB=0.5;DP=17;DP4=2,5,6,1;AD=1,1;AN=0;AC=0	GT:PL:DP:SP:ADF:ADR:AD:HP	./.:.:.:.:.:.:.:.	./.:.:.:.:.:.:.:.	./.:.:.:.:.:.:.:.	./.:.:.:.:.:.:.:.
I	12771874	.	C	T	90	.	SGB=-0.379885;MQ0F=0;MQ=60;ICB=1;HOB=0.5;DP=25;DP4=4,4,9,1;AD=1,1;AN=0;AC=0	GT:PL:DP:SP:ADF:ADR:AD:HP	./.:.:.:.:.:.:.:.	./.:.:.:.:.:.:.:.	./.:.:.:.:.:.:.:.	./.:.:.:.:.:.:.:.
I	12771904	.	A	T	71	.	SGB=-0.379885;MQ0F=0;MQ=60;ICB=1;HOB=0.5;DP=24;DP4=4,3,9,1;AD=1,1;AN=0;AC=0	GT:PL:DP:SP:ADF:ADR:AD:HP	./.:.:.:.:.:.:.:.	./.:.:.:.:.:.:.:.	./.:.:.:.:.:.:.:.	./.:.:.:.:.:.:.:.
I	12771938	.	T	A	71	.	SGB=-0.379885;MQ0F=0;MQ=60;ICB=1;HOB=0.5;DP=24;DP4=5,2,8,2;AD=1,1;AN=0;AC=0	GT:PL:DP:SP:ADF:ADR:AD:HP	./.:.:.:.:.:.:.:.	./.:.:.:.:.:.:.:.	./.:.:.:.:.:.:.:.	./.:.:.:.:.:.:.:.
I	12772812	.	G	A	90	.	MQ0F=0;MQ=60;SGB=-0.379885;ICB=1;HOB=0.5;VDB=0.0785113;DP=18;DP4=3,4,4,4;AD=1,1;AN=0;AC=0	GT:DP:SP:ADF:ADR:AD:PL:HP	./.:.:.:.:.:.:.:.	./.:.:.:.:.:.:.:.	./.:.:.:.:.:.:.:.	./.:.:.:.:.:.:.:.
I	12772853	.	T	C	154	.	MQ0F=0;MQ=60;SGB=-0.379885;ICB=1;HOB=0.5;DP=17;DP4=3,8,0,5;AD=4,1;AN=0;AC=0	GT:DP:SP:ADF:ADR:AD:PL:HP	./.:.:.:.:.:.:.:.	./.:.:.:.:.:.:.:.	./.:.:.:.:.:.:.:.	./.:.:.:.:.:.:.:.
I	12773213	.	C	T	131	.	MQ0F=0;MQ=60;SGB=-0.379885;ICB=1;HOB=0.5;VDB=0.88;MQSB=1;DP=26;DP4=4,7,6,1;AD=0,1;AN=2;AC=0	GT:DP:SP:ADF:ADR:AD:PL:HP	./.:.:.:.:.:.:.:.	./.:.:.:.:.:.:.:.	0/0:1:0:0,.:1,.:1,.:.:.	./.:.:.:.:.:.:.:.
I	12773286	.	T	A,C	90	.	SGB=-0.379885;MQ0F=0;ICB=1;HOB=0.5;MQ=60;VDB=0.58;MQSB=1;RPB=1;MQB=1;BQB=1;DP=19;DP4=6,2,4,2;AD=0,1,1;AN=0;AC=0,0	GT:PL:DP:SP:ADF:ADR:AD:HP	./.:.:.:.:.:.:.:.	./.:.:.:.:.:.:.:.	./.:.:.:.:.:.:.:.	./.:.:.:.:.:.:.:.
I	12773749	.	C	T	71	.	SGB=-0.379885;MQ0F=0;ICB=1;HOB=0.5;MQ=60;DP=15;DP4=7,4,3,1;AD=1,1;AN=0;AC=0	GT:PL:DP:SP:ADF:ADR:AD:HP	./.:.:.:.:.:.:.:.	./.:.:.:.:.:.:.:.	./.:.:.:.:.:.:.:.	./.:.:.:.:.:.:.:.
I	12774031	.	C	T	90	.	MQ0F=0;MQ=60;SGB=-0.379885;ICB=1;HOB=0.5;DP=8;DP4=3,3,1,0;AD=1,1;AN=0;AC=0	GT:DP:SP:ADF:ADR:AD:PL:HP	./.:.:.:.:.:.:.:.	./.:.:.:.:.:.:.:.	./.:.:.:.:.:.:.:.	./.:.:.:.:.:.:.:.
I	12774034	.	C	T	90	.	MQ0F=0;MQ=60;SGB=-0.379885;ICB=1;HOB=0.5;DP=10;DP4=3,3,1,0;AD=1,1;AN=0;AC=0	GT:DP:SP:ADF:ADR:AD:PL:HP	./.:.:.:.:.:.:.:.	./.:.:.:.:.:.:.:.	./.:.:.:.:.:.:.:.	./.:.:.:.:.:.:.:.
I	12774076	.	A	T	71	.	MQ0F=0;MQ=60;SGB=-0.379885;ICB=1;HOB=0.5;DP=13;DP4=5,1,4,2;AD=1,1;AN=0;AC=0	GT:DP:SP:ADF:ADR:AD:PL:HP	./.:.:.:.:.:.:.:.	./.:.:.:.:.:.:.:.	./.:.:.:.:.:.:.:.	./.:.:.:.:.:.:.:.
I	12774618	.	T	A	105	.	SGB=-0.379885;MQ0F=0;ICB=1;HOB=0.5;MQ=60;DP=19;DP4=6,0,8,0;AD=1,1;AN=0;AC=0	GT:PL:DP:SP:ADF:ADR:AD:HP	./.:.:.:.:.:.:.:.	./.:.:.:.:.:.:.:.	./.:.:.:.:.:.:.:.	./.:.:.:.:.:.:.:.
I	12775015	.	A	G	140	.	MQ0F=0;MQ=60;SGB=-0.379885;ICB=1;HOB=0.5;MQSB=1;DP=35;DP4=9,14,1,6;AD=2,1;AN=0;AC=0	GT:DP:SP:ADF:ADR:AD:PL:HP	./.:.:.:.:.:.:.:.	./.:.:.:.:.:.:.:.	./.:.:.:.:.:.:.:.	./.:.:.:.:.:.:.:.
I	12775084	.	A	G	140	.	MQ0F=0;MQ=60;SGB=-0.379885;ICB=1;HOB=0.5;DP=25;DP4=5,8,2,4;AD=1,1;AN=0;AC=0	GT:DP:SP:ADF:ADR:AD:PL:HP	./.:.:.:.:.:.:.:.	./.:.:.:.:.:.:.:.	./.:.:.:.:.:.:.:.	./.:.:.:.:.:.:.:.
I	12775153	.	G	A	71	.	MQ0F=0;MQ=60;SGB=-0.379885;ICB=1;HOB=0.5;DP=14;DP4=3,6,1,3;AD=0,1;AN=0;AC=0	GT:DP:SP:ADF:ADR:AD:PL:HP	./.:.:.:.:.:.:.:.	./.:.:.:.:.:.:.:.	./.:.:.:.:.:.:.:.	./.:.:.:.:.:.:.:.
I	12775338	.	T	.	90	.	MQ0F=0;MQ=60;DP=7;DP4=3,1,0,0;AD=0;AN=0	GT:DP:SP:ADF:ADR:AD	./.:.:.:.:.:.	./.:.:.:.:.:.	./.:.:.:.:.:.	./.:.:.:.:.:.
I	12775585	.	T	A	71	.	MQ0F=0;MQ=60;SGB=-0.379885;ICB=1;HOB=0.5;DP=7;DP4=4,2,0,1;AD=0,1;AN=0;AC=0	GT:DP:SP:ADF:ADR:AD:PL:HP	./.:.:.:.:.:.:.:.	./.:.:.:.:.:.:.:.	./.:.:.:.:.:.:.:.	./.:.:.:.:.:.:.:.
I	12775839	.	G	A	108	.	MQ0F=0;MQ=60;MQSB=1;SGB=-0.379885;RPB=1;MQB=1;BQB=1;ICB=1;HOB=0.5;DP=29;DP4=11,5,7,0;AD=0,1;AN=2;AC=2	GT:DP:SP:ADF:ADR:AD:PL:HP	./.:.:.:.:.:.:.:.	./.:.:.:.:.:.:.:.	./.:.:.:.:.:.:.:.	1/1:1:0:0,1:0,0:0,1:37,3,0:BB
I	12776255	.	A	G	140	.	MQ0F=0;MQ=60;SGB=-0.379885;ICB=1;HOB=0.5;DP=31;DP4=15,4,5,0;AD=1,1;AN=0;AC=0	GT:DP:SP:ADF:ADR:AD:PL:HP	./.:.:.:.:.:.:.:.	./.:.:.:.:.:.:.:.	./.:.:.:.:.:.:.:.	./.:.:.:.:.:.:.:.
I	12776304	.	A	.	140	.	MQ0F=0;MQ=60;SGB=-0.379885;DP=28;DP4=12,8,1,0;AD=1;AN=0	GT:DP:SP:ADF:ADR:AD	./.:.:.:.:.:.	./.:.:.:.:.:.	./.:.:.:.:.:.	./.:.:.:.:.:.
I	12776666	.	C	A	124	.	MQ0F=0;MQ=60;SGB=-0.379885;ICB=1;HOB=0.5;DP=30;DP4=13,3,3,4;AD=1,1;AN=0;AC=0	GT:DP:SP:ADF:ADR:AD:PL:HP	./.:.:.:.:.:.:.:.	./.:.:.:.:.:.:.:.	./.:.:.:.:.:.:.:.	./.:.:.:.:.:.:.:.
I	12777267	.	T	C	101	.	SGB=-0.379885;MQ0F=0;ICB=1;HOB=0.5;MQ=60;VDB=0.58;DP=21;DP4=6,3,7,1;AD=1,1;AN=2;AC=0	GT:PL:DP:SP:ADF:ADR:AD:HP	./.:.:.:.:.:.:.:.	0/0:.:2:0:2,.:0,.:2,.:.	./.:.:.:.:.:.:.:.	./.:.:.:.:.:.:.:.
I	12777445	.	T	C	71	.	MQ0F=0;MQ=60;SGB=-0.379885;ICB=1;HOB=0.5;VDB=0.88;MQSB=1;DP=11;DP4=1,4,2,3;AD=0,1;AN=0;AC=0	GT:DP:SP:ADF:ADR:AD:PL:HP	./.:.:.:.:.:.:.:.	./.:.:.:.:.:.:.:.	./.:.:.:.:.:.:.:.	./.:.:.:.:.:.:.:.
I	12778423	.	G	A,C	112	.	MQ0F=0;MQ=.;MQSB=1;SGB=-0.379885;RPB=1;MQB=1;BQB=1;VDB=0.86;ICB=1;HOB=0.5;DP=45;DP4=16,4,9,0;AD=1,1,1;AN=0;AC=0,0	GT:DP:SP:ADF:ADR:AD:PL:HP	./.:.:.:.:.:.:.:.	./.:.:.:.:.:.:.:.	./.:.:.:.:.:.:.:.	./.:.:.:.:.:.:.:.
I	12778614	.	T	A	140	.	MQSB=1;MQ0F=0;MQ=60;SGB=-0.379885;ICB=1;HOB=0.5;VDB=0.28;RPB=1;MQB=1;BQB=1;DP=80;DP4=11,25,5,21;AD=1,1;AN=2;AC=0	GT:DP:SP:ADF:ADR:AD:PL:HP	./.:.:.:.:.:.:.:.	0/0:1:0:0,.:1,.:1,.:.:.	./.:.:.:.:.:.:.:.	./.:.:.:.:.:.:.:.
I	12778708	.	T	C	124	.	SGB=-0.379885;MQ0F=0;ICB=1;HOB=0.5;MQ=60;VDB=0.02;RPB=1;MQB=1;MQSB=1;BQB=1;DP=67;DP4=10,16,11,23;AD=1,1;AN=0;AC=0	GT:PL:DP:SP:ADF:ADR:AD:HP	./.:.:.:.:.:.:.:.	./.:.:.:.:.:.:.:.	./.:.:.:.:.:.:.:.	./.:.:.:.:.:.:.:.
I	12778773	.	G	A,C	999	.	SGB=-0.379885;MQ0F=0;ICB=1;HOB=0.5;MQ=60;MQSB=1;VDB=0.52;RPB=1;MQB=1;BQB=1;DP=139;DP4=86,2,32,2;AD=1,2,1;AN=2;AC=2,0	GT:PL:DP:SP:ADF:ADR:AD:HP	./.:.:.:.:.:.:.:.	./.:.:.:.:.:.:.:.	1/1:41,3,0,.,.,.:1:0:0,1,.:0,0,.:0,1,.:BB	./.:.:.:.:.:.:.:.
I	12778928	.	T	G	131	.	SGB=-0.379885;MQ0F=0;MQ=60;ICB=1;HOB=0.5;VDB=0.401962;MQSB=1;RPB=1;MQB=1;BQB=1;DP=130;DP4=15,19,34,42;AD=1,1;AN=2;AC=2	GT:PL:DP:SP:ADF:ADR:AD:HP	./.:.:.:.:.:.:.:.	./.:.:.:.:.:.:.:.	1/1:41,3,0:1:0:0,0:0,1:0,1:BB	./.:.:.:.:.:.:.:.
I	12779251	.	A	C	169	.	MQ0F=0;MQ=60;SGB=-0.379885;ICB=1;HOB=0.5;VDB=0.84;MQSB=1;RPB=1;MQB=1;BQB=1;DP=75;DP4=7,14,18,24;AD=1,1;AN=4;AC=4	GT:DP:SP:ADF:ADR:AD:PL:HP	1/1:2:0:0,2:0,0:0,2:75,6,0:.	./.:.:.:.:.:.:.:.	./.:.:.:.:.:.:.:.	1/1:2:0:0,2:0,0:0,2:94,6,0:.
I	12779515	.	G	C	90	.	MQ0F=0;MQ=60;SGB=-0.379885;ICB=1;HOB=0.5;RPB=1;MQB=1;BQB=1;VDB=0.02;DP=62;DP4=15,13,10,13;AD=0,1;AN=2;AC=2	GT:DP:SP:ADF:ADR:AD:PL:HP	./.:.:.:.:.:.:.:.	./.:.:.:.:.:.:.:.	./.:.:.:.:.:.:.:.	1/1:1:0:0,0:0,1:0,1:41,3,0:BB
I	12779808	.	C	A	999	.	MQ0F=0;MQ=60;SGB=-0.379885;ICB=1;HOB=0.5;VDB=0.92;MQSB=1;RPB=1;MQB=1;BQB=1;DP=31;DP4=5,9,6,5;AD=1,1;AN=0;AC=0	GT:DP:SP:ADF:ADR:AD:PL:HP	./.:.:.:.:.:.:.:.	./.:.:.:.:.:.:.:.	./.:.:.:.:.:.:.:.	./.:.:.:.:.:.:.:.
I	12780226	.	T	C	90	.	SGB=-0.379885;MQ0F=0;ICB=1;HOB=0.5;MQ=60;DP=16;DP4=2,3,4,4;AD=0,1;AN=2;AC=0	GT:PL:DP:SP:ADF:ADR:AD:HP	./.:.:.:.:.:.:.:.	0/0:.:1:0:0,.:1,.:1,.:.	./.:.:.:.:.:.:.:.	./.:.:.:.:.:.:.:.
I	12780341	.	G	C,T	90	.	SGB=-0.379885;MQ0F=0;ICB=1;HOB=0.5;MQ=60;RPB=1;MQB=1;BQB=1;DP=18;DP4=5,4,2,3;AD=0,1,1;AN=2;AC=0,1	GT:PL:DP:SP:ADF:ADR:AD:HP	./.:.:.:.:.:.:.:.	0/2:35,.,.,0,.,35:2:0:1,.,1:0,.,0:1,.,1:AB	./.:.:.:.:.:.:.:.	./.:.:.:.:.:.:.:.
I	12780398	.	A	G	105	.	SGB=-0.379885;MQ0F=0;ICB=1;HOB=0.5;MQ=60;DP=13;DP4=6,2,1,1;AD=0,1;AN=2;AC=0	GT:PL:DP:SP:ADF:ADR:AD:HP	./.:.:.:.:.:.:.:.	0/0:.:2:0:2,.:0,.:2,.:.	./.:.:.:.:.:.:.:.	./.:.:.:.:.:.:.:.
I	12780753	.	C	.	71	.	MQ0F=0;MQ=60;DP=3;DP4=2,1,0,0;AD=1;AN=0	GT:DP:SP:ADF:ADR:AD	./.:.:.:.:.:.	./.:.:.:.:.:.	./.:.:.:.:.:.	./.:.:.:.:.:.
I	12781507	.	A	T	71	.	SGB=-0.379885;MQ0F=0;ICB=1;HOB=0.5;MQ=60;DP=8;DP4=2,2,1,2;AD=0,1;AN=0;AC=0	GT:PL:DP:SP:ADF:ADR:AD:HP	./.:.:.:.:.:.:.:.	./.:.:.:.:.:.:.:.	./.:.:.:.:.:.:.:.	./.:.:.:.:.:.:.:.
I	12782255	.	T	A	90	.	MQ0F=0;MQ=60;SGB=-0.379885;ICB=1;HOB=0.5;DP=15;DP4=3,6,0,4;AD=1,1;AN=0;AC=0	GT:DP:SP:ADF:ADR:AD:PL:HP	./.:.:.:.:.:.:.:.	./.:.:.:.:.:.:.:.	./.:.:.:.:.:.:.:.	./.:.:.:.:.:.:.:.
I	12783274	.	C	T	999	.	MQ0F=0;MQ=60;SGB=-0.379885;ICB=1;HOB=0.5;VDB=0.38;DP=44;DP4=18,2,14,1;AD=0,2;AN=0;AC=0	GT:DP:SP:ADF:ADR:AD:PL:HP	./.:.:.:.:.:.:.:.	./.:.:.:.:.:.:.:.	./.:.:.:.:.:.:.:.	./.:.:.:.:.:.:.:.
I	12783551	.	T	A	90	.	MQ0F=0;MQ=60;SGB=-0.379885;ICB=1;HOB=0.5;VDB=0.7;DP=42;DP4=8,6,19,7;AD=1,1;AN=2;AC=2	GT:DP:SP:ADF:ADR:AD:PL:HP	1/1:2:0:0,2:0,0:0,2:75,6,0:.	./.:.:.:.:.:.:.:.	./.:.:.:.:.:.:.:.	./.:.:.:.:.:.:.:.
I	12784974	.	A	G	193	.	SGB=-0.379885;MQ0F=0;ICB=1;HOB=0.5;MQ=60;VDB=2.64277e-15;DP=37;DP4=2,3,1,28;AD=0,1;AN=4;AC=4	GT:PL:DP:SP:ADF:ADR:AD:HP	./.:.:.:.:.:.:.:.	./.:.:.:.:.:.:.:.	1/1:220,66,0:22:0:0,0:0,22:0,22:.	1/1:41,3,0:1:0:0,0:0,1:0,1:BB
I	12785076	.	A	G	90	.	MQ0F=0;MQ=60;SGB=-0.379885;ICB=1;HOB=0.5;VDB=0.14;MQSB=1;DP=25;DP4=3,4,6,4;AD=0,1;AN=0;AC=0	GT:DP:SP:ADF:ADR:AD:PL:HP	./.:.:.:.:.:.:.:.	./.:.:.:.:.:.:.:.	./.:.:.:.:.:.:.:.	./.:.:.:.:.:.:.:.
I	12786863	.	T	G	90	.	SGB=-0.379885;MQ0F=0;ICB=1;HOB=0.5;MQ=60;DP=52;DP4=35,8,3,2;AD=0,1;AN=2;AC=2	GT:PL:DP:SP:ADF:ADR:AD:HP	1/1:41,3,0:1:0:0,0:0,1:0,1:BB	./.:.:.:.:.:.:.:.	./.:.:.:.:.:.:.:.	./.:.:.:.:.:.:.:.
I	12786864	.	G	A	90	.	SGB=-0.379885;MQ0F=0;ICB=1;HOB=0.5;MQ=60;DP=52;DP4=36,8,3,2;AD=0,1;AN=2;AC=2	GT:PL:DP:SP:ADF:ADR:AD:HP	1/1:41,3,0:1:0:0,0:0,1:0,1:BB	./.:.:.:.:.:.:.:.	./.:.:.:.:.:.:.:.	./.:.:.:.:.:.:.:.
I	12787110	.	T	A	112	.	MQ0F=0;MQ=60;SGB=-0.379885;ICB=1;HOB=0.5;MQSB=1;DP=27;DP4=8,12,1,2;AD=0,1;AN=0;AC=0	GT:DP:SP:ADF:ADR:AD:PL:HP	./.:.:.:.:.:.:.:.	./.:.:.:.:.:.:.:.	./.:.:.:.:.:.:.:.	./.:.:.:.:.:.:.:.
I	12787560	.	C	T	112	.	MQ0F=0;MQ=60;SGB=-0.379885;ICB=1;HOB=0.5;MQSB=1;VDB=0.26;DP=36;DP4=5,11,7,7;AD=1,1;AN=2;AC=0	GT:DP:SP:ADF:ADR:AD:PL:HP	./.:.:.:.:.:.:.:.	0/0:1:0:0,.:1,.:1,.:.:.	./.:.:.:.:.:.:.:.	./.:.:.:.:.:.:.:.
I	12788204	.	G	T	90	.	SGB=-0.379885;MQ0F=0;ICB=1;HOB=0.5;MQ=60;DP=17;DP4=3,5,0,7;AD=0,1;AN=0;AC=0	GT:PL:DP:SP:ADF:ADR:AD:HP	./.:.:.:.:.:.:.:.	./.:.:.:.:.:.:.:.	./.:.:.:.:.:.:.:.	./.:.:.:.:.:.:.:.
I	12789829	.	T	.	71	.	MQ0F=0;MQ=.;DP=11;DP4=1,0,0,0;AD=0;AN=0	GT:DP:SP:ADF:ADR:AD	./.:.:.:.:.:.	./.:.:.:.:.:.	./.:.:.:.:.:.	./.:.:.:.:.:.
I	12790238	.	A	G	132	.	MQ0F=0;MQ=60;VDB=0.000411984;SGB=-0.616816;ICB=1;HOB=0.5;DP=12;DP4=4,1,1,6;AD=0,1;AN=0;AC=0	GT:DP:SP:ADF:ADR:AD:PL:HP	./.:.:.:.:.:.:.:.	./.:.:.:.:.:.:.:.	./.:.:.:.:.:.:.:.	./.:.:.:.:.:.:.:.
I	12791473	.	G	A	131	.	MQ0F=0;MQ=.;MQSB=1;SGB=-0.379885;ICB=1;HOB=0.5;DP=21;DP4=5,7,0,3;AD=1,1;AN=0;AC=0	GT:DP:SP:ADF:ADR:AD:PL:HP	./.:.:.:.:.:.:.:.	./.:.:.:.:.:.:.:.	./.:.:.:.:.:.:.:.	./.:.:.:.:.:.:.:.
I	12791897	.	T	.	90	.	MQ0F=0;MQ=60;DP=4;DP4=2,0,0,0;AD=0;AN=0	GT:DP:SP:ADF:ADR:AD	./.:.:.:.:.:.	./.:.:.:.:.:.	./.:.:.:.:.:.	./.:.:.:.:.:.
I	12793799	.	T	A	90	.	MQ0F=0;MQ=60;SGB=-0.379885;ICB=1;HOB=0.5;DP=8;DP4=3,1,1,0;AD=1,1;AN=0;AC=0	GT:DP:SP:ADF:ADR:AD:PL:HP	./.:.:.:.:.:.:.:.	./.:.:.:.:.:.:.:.	./.:.:.:.:.:.:.:.	./.:.:.:.:.:.:.:.
I	12794102	.	G	T	90	.	MQ0F=0;MQ=60;SGB=-0.379885;ICB=1;HOB=0.5;DP=16;DP4=5,3,4,1;AD=1,1;AN=0;AC=0	GT:DP:SP:ADF:ADR:AD:PL:HP	./.:.:.:.:.:.:.:.	./.:.:.:.:.:.:.:.	./.:.:.:.:.:.:.:.	./.:.:.:.:.:.:.:.
I	12794779	.	C	A	90	.	MQ0F=0;MQ=60;SGB=-0.379885;ICB=1;HOB=0.5;DP=11;DP4=2,2,3,1;AD=1,1;AN=0;AC=0	GT:DP:SP:ADF:ADR:AD:PL:HP	./.:.:.:.:.:.:.:.	./.:.:.:.:.:.:.:.	./.:.:.:.:.:.:.:.	./.:.:.:.:.:.:.:.
I	12794940	.	A	G	71	.	SGB=-0.379885;MQ0F=0;ICB=1;HOB=0.5;MQ=60;DP=4;DP4=1,0,1,2;AD=0,1;AN=0;AC=0	GT:PL:DP:SP:ADF:ADR:AD:HP	./.:.:.:.:.:.:.:.	./.:.:.:.:.:.:.:.	./.:.:.:.:.:.:.:.	./.:.:.:.:.:.:.:.
I	12795936	.	T	G	999	.	MQ0F=0;MQ=60;VDB=0.6;SGB=-0.453602;ICB=1;HOB=0.5;DP=24;DP4=11,6,2,3;AD=1,1;AN=0;AC=0	GT:DP:SP:ADF:ADR:AD:PL:HP	./.:.:.:.:.:.:.:.	./.:.:.:.:.:.:.:.	./.:.:.:.:.:.:.:.	./.:.:.:.:.:.:.:.
I	12796462	.	T	G	146	.	MQ0F=0;MQ=60;SGB=-0.379885;ICB=1;HOB=0.5;MQSB=1;DP=23;DP4=12,5,2,0;AD=1,1;AN=0;AC=0	GT:DP:SP:ADF:ADR:AD:PL:HP	./.:.:.:.:.:.:.:.	./.:.:.:.:.:.:.:.	./.:.:.:.:.:.:.:.	./.:.:.:.:.:.:.:.
I	12796463	.	A	C	124	.	MQ0F=0;MQ=60;SGB=-0.379885;ICB=1;HOB=0.5;DP=23;DP4=12,4,2,0;AD=1,1;AN=0;AC=0	GT:DP:SP:ADF:ADR:AD:PL:HP	./.:.:.:.:.:.:.:.	./.:.:.:.:.:.:.:.	./.:.:.:.:.:.:.:.	./.:.:.:.:.:.:.:.
I	12797110	.	A	G	90	.	MQ0F=0;MQ=60;SGB=-0.379885;ICB=1;HOB=0.5;DP=10;DP4=1,2,2,2;AD=0,1;AN=0;AC=0	GT:DP:SP:ADF:ADR:AD:PL:HP	./.:.:.:.:.:.:.:.	./.:.:.:.:.:.:.:.	./.:.:.:.:.:.:.:.	./.:.:.:.:.:.:.:.
I	12797198	.	T	A	90	.	MQ0F=0;MQ=.;SGB=-0.379885;ICB=1;HOB=0.5;DP=10;DP4=2,0,2,0;AD=0,1;AN=0;AC=0	GT:DP:SP:ADF:ADR:AD:PL:HP	./.:.:.:.:.:.:.:.	./.:.:.:.:.:.:.:.	./.:.:.:.:.:.:.:.	./.:.:.:.:.:.:.:.
I	12797251	.	C	T	90	.	MQ0F=0;MQ=60;SGB=-0.379885;DP=7;DP4=1,1,2,0;AD=0,1;AN=0;AC=0	GT:DP:SP:ADF:ADR:AD:PL	./.:.:.:.:.:.:.	./.:.:.:.:.:.:.	./.:.:.:.:.:.:.	./.:.:.:.:.:.:.
I	12798066	.	T	.	999	.	MQ0F=0;MQ=60;SGB=-0.379885;DP=19;DP4=6,7,1,0;AD=1;AN=0	GT:DP:SP:ADF:ADR:AD	./.:.:.:.:.:.	./.:.:.:.:.:.	./.:.:.:.:.:.	./.:.:.:.:.:.
I	12799751	.	A	C	90	.	MQ0F=0;MQ=47;SGB=-0.379885;ICB=1;HOB=0.5;RPB=1;MQB=1;BQB=1;DP=13;DP4=2,6,1,3;AD=4,1;AN=0;AC=0	GT:DP:SP:ADF:ADR:AD:PL:HP	./.:.:.:.:.:.:.:.	./.:.:.:.:.:.:.:.	./.:.:.:.:.:.:.:.	./.:.:.:.:.:.:.:.
I	12799812	.	C	A	90	.	MQ0F=0;MQ=60;SGB=-0.379885;ICB=1;HOB=0.5;VDB=0.02;DP=12;DP4=6,0,1,2;AD=1,2;AN=0;AC=0	GT:DP:SP:ADF:ADR:AD:PL:HP	./.:.:.:.:.:.:.:.	./.:.:.:.:.:.:.:.	./.:.:.:.:.:.:.:.	./.:.:.:.:.:.:.:.
I	12799888	.	A	C	132	.	MQ0F=0;MQ=60;SGB=-0.379885;ICB=1;HOB=0.5;VDB=0.02;DP=21;DP4=10,2,2,2;AD=1,2;AN=0;AC=0	GT:DP:SP:ADF:ADR:AD:PL:HP	./.:.:.:.:.:.:.:.	./.:.:.:.:.:.:.:.	./.:.:.:.:.:.:.:.	./.:.:.:.:.:.:.:.
I	12800308	.	G	A	105	.	MQ0F=0;MQ=60;VDB=0.02;SGB=-0.453602;ICB=1;HOB=0.5;DP=25;DP4=8,4,5,3;AD=0,1;AN=0;AC=0	GT:DP:SP:ADF:ADR:AD:PL:HP	./.:.:.:.:.:.:.:.	./.:.:.:.:.:.:.:.	./.:.:.:.:.:.:.:.	./.:.:.:.:.:.:.:.
I	12800490	.	G	A	140	.	MQ0F=0;MQ=60;SGB=-0.379885;ICB=1;HOB=0.5;DP=12;DP4=6,3,1,0;AD=0,1;AN=0;AC=0	GT:DP:SP:ADF:ADR:AD:PL:HP	./.:.:.:.:.:.:.:.	./.:.:.:.:.:.:.:.	./.:.:.:.:.:.:.:.	./.:.:.:.:.:.:.:.
I	12800579	.	T	G	98	.	SGB=-0.379885;MQ0F=0;ICB=1;HOB=0.5;MQ=60;VDB=0.0058656;DP=14;DP4=2,2,1,4;AD=0,4;AN=0;AC=0	GT:PL:DP:SP:ADF:ADR:AD:HP	./.:.:.:.:.:.:.:.	./.:.:.:.:.:.:.:.	./.:.:.:.:.:.:.:.	./.:.:.:.:.:.:.:.
I	12800771	.	A	G	189	.	VDB=0.02;SGB=-0.453602;MQ0F=0;MQ=60;ICB=1;HOB=0.5;MQSB=1;RPB=1;MQB=1;BQB=1;DP=37;DP4=10,2,22,1;AD=1,1;AN=0;AC=0	GT:PL:DP:SP:ADF:ADR:AD:HP	./.:.:.:.:.:.:.:.	./.:.:.:.:.:.:.:.	./.:.:.:.:.:.:.:.	./.:.:.:.:.:.:.:.
I	12800816	.	G	A	189	.	VDB=0.02;SGB=-0.453602;MQ0F=0;MQ=60;ICB=1;HOB=0.5;RPB=1;MQB=1;BQB=1;DP=34;DP4=6,2,24,1;AD=0,2;AN=0;AC=0	GT:PL:DP:SP:ADF:ADR:AD:HP	./.:.:.:.:.:.:.:.	./.:.:.:.:.:.:.:.	./.:.:.:.:.:.:.:.	./.:.:.:.:.:.:.:.
I	12801245	.	A	G	71	.	SGB=-0.379885;MQ0F=0;MQ=60;DP=14;DP4=2,0,5,1;AD=1,1;AN=0;AC=0	GT:DP:SP:ADF:ADR:AD:PL	./.:.:.:.:.:.:.	./.:.:.:.:.:.:.	./.:.:.:.:.:.:.	./.:.:.:.:.:.:.
I	12801898	.	A	G	71	.	SGB=-0.379885;MQ0F=0;MQ=60;ICB=1;HOB=0.5;DP=5;DP4=1,1,2,0;AD=1,1;AN=0;AC=0	GT:PL:DP:SP:ADF:ADR:AD:HP	./.:.:.:.:.:.:.:.	./.:.:.:.:.:.:.:.	./.:.:.:.:.:.:.:.	./.:.:.:.:.:.:.:.
I	12801899	.	T	G	71	.	SGB=-0.379885;MQ0F=0;MQ=60;ICB=1;HOB=0.5;DP=5;DP4=1,1,2,0;AD=1,1;AN=0;AC=0	GT:PL:DP:SP:ADF:ADR:AD:HP	./.:.:.:.:.:.:.:.	./.:.:.:.:.:.:.:.	./.:.:.:.:.:.:.:.	./.:.:.:.:.:.:.:.
I	12802023	.	C	T	71	.	SGB=-0.379885;MQ0F=0;ICB=1;HOB=0.5;MQ=60;DP=5;DP4=1,1,3,0;AD=1,1;AN=0;AC=0	GT:PL:DP:SP:ADF:ADR:AD:HP	./.:.:.:.:.:.:.:.	./.:.:.:.:.:.:.:.	./.:.:.:.:.:.:.:.	./.:.:.:.:.:.:.:.
I	12802433	.	G	A	90	.	SGB=-0.379885;MQ0F=0;MQ=60;ICB=1;HOB=0.5;DP=16;DP4=4,2,4,2;AD=1,1;AN=0;AC=0	GT:PL:DP:SP:ADF:ADR:AD:HP	./.:.:.:.:.:.:.:.	./.:.:.:.:.:.:.:.	./.:.:.:.:.:.:.:.	./.:.:.:.:.:.:.:.
I	12803092	.	G	A	999	.	SGB=-0.379885;MQ0F=0;ICB=1;HOB=0.5;MQ=60;DP=39;DP4=6,23,3,1;AD=1,1;AN=0;AC=0	GT:PL:DP:SP:ADF:ADR:AD:HP	./.:.:.:.:.:.:.:.	./.:.:.:.:.:.:.:.	./.:.:.:.:.:.:.:.	./.:.:.:.:.:.:.:.
I	12803479	.	T	A	999	.	SGB=-0.379885;MQ0F=0;MQ=60;ICB=1;HOB=0.5;DP=36;DP4=29,1,4,0;AD=0,1;AN=0;AC=0	GT:PL:DP:SP:ADF:ADR:AD:HP	./.:.:.:.:.:.:.:.	./.:.:.:.:.:.:.:.	./.:.:.:.:.:.:.:.	./.:.:.:.:.:.:.:.
I	12803684	.	C	T	90	.	MQ0F=0;MQ=60;SGB=-0.379885;ICB=1;HOB=0.5;DP=13;DP4=2,2,3,2;AD=0,1;AN=2;AC=0	GT:DP:SP:ADF:ADR:AD:PL:HP	./.:.:.:.:.:.:.:.	0/0:1:0:1,.:0,.:1,.:.:.	./.:.:.:.:.:.:.:.	./.:.:.:.:.:.:.:.
I	12803743	.	A	G	90	.	SGB=-0.379885;MQ0F=0;ICB=1;HOB=0.5;MQ=60;DP=7;DP4=1,1,0,2;AD=0,1;AN=2;AC=0	GT:PL:DP:SP:ADF:ADR:AD:HP	./.:.:.:.:.:.:.:.	0/0:.:1:0:1,.:0,.:1,.:.	./.:.:.:.:.:.:.:.	./.:.:.:.:.:.:.:.
I	12803795	.	G	C	90	.	MQ0F=0;MQ=60;SGB=-0.379885;ICB=1;HOB=0.5;DP=6;DP4=1,1,0,2;AD=0,1;AN=2;AC=0	GT:DP:SP:ADF:ADR:AD:PL:HP	./.:.:.:.:.:.:.:.	0/0:1:0:1,.:0,.:1,.:.:.	./.:.:.:.:.:.:.:.	./.:.:.:.:.:.:.:.
I	12803933	.	G	A	32.6366	.	SGB=-0.379885;MQ0F=0;MQ=60;ICB=1;HOB=0.5;DP=3;DP4=0,0,1,1;AD=0,1;AN=0;AC=0	GT:PL:DP:SP:ADF:ADR:AD:HP	./.:.:.:.:.:.:.:.	./.:.:.:.:.:.:.:.	./.:.:.:.:.:.:.:.	./.:.:.:.:.:.:.:.
I	12803985	.	T	C	71	.	SGB=-0.379885;MQ0F=0;ICB=1;HOB=0.5;MQ=60;DP=5;DP4=1,0,1,2;AD=0,1;AN=0;AC=0	GT:PL:DP:SP:ADF:ADR:AD:HP	./.:.:.:.:.:.:.:.	./.:.:.:.:.:.:.:.	./.:.:.:.:.:.:.:.	./.:.:.:.:.:.:.:.
I	12804007	.	A	G	71	.	SGB=-0.379885;MQ0F=0;ICB=1;HOB=0.5;MQ=60;DP=5;DP4=1,0,1,2;AD=0,1;AN=0;AC=0	GT:PL:DP:SP:ADF:ADR:AD:HP	./.:.:.:.:.:.:.:.	./.:.:.:.:.:.:.:.	./.:.:.:.:.:.:.:.	./.:.:.:.:.:.:.:.
I	12804294	.	A	T	90	.	MQ0F=0;MQ=60;SGB=-0.379885;ICB=1;HOB=0.5;DP=10;DP4=2,6,1,0;AD=1,1;AN=0;AC=0	GT:DP:SP:ADF:ADR:AD:PL:HP	./.:.:.:.:.:.:.:.	./.:.:.:.:.:.:.:.	./.:.:.:.:.:.:.:.	./.:.:.:.:.:.:.:.
I	12804552	.	G	T	105	.	MQ0F=0;MQ=60;SGB=-0.379885;ICB=1;HOB=0.5;DP=17;DP4=5,3,4,0;AD=0,1;AN=0;AC=0	GT:DP:SP:ADF:ADR:AD:PL:HP	./.:.:.:.:.:.:.:.	./.:.:.:.:.:.:.:.	./.:.:.:.:.:.:.:.	./.:.:.:.:.:.:.:.
I	12804557	.	T	C	105	.	MQ0F=0;MQ=60;SGB=-0.379885;ICB=1;HOB=0.5;DP=18;DP4=5,5,4,0;AD=0,1;AN=0;AC=0	GT:DP:SP:ADF:ADR:AD:PL:HP	./.:.:.:.:.:.:.:.	./.:.:.:.:.:.:.:.	./.:.:.:.:.:.:.:.	./.:.:.:.:.:.:.:.
I	12804627	.	G	T	140	.	MQ0F=0;MQ=60;SGB=-0.379885;ICB=1;HOB=0.5;DP=18;DP4=8,4,2,1;AD=1,1;AN=0;AC=0	GT:DP:SP:ADF:ADR:AD:PL:HP	./.:.:.:.:.:.:.:.	./.:.:.:.:.:.:.:.	./.:.:.:.:.:.:.:.	./.:.:.:.:.:.:.:.
I	12804651	.	T	A	93	.	MQ0F=0;MQ=60;SGB=-0.379885;ICB=1;HOB=0.5;DP=22;DP4=8,5,3,1;AD=1,1;AN=0;AC=0	GT:DP:SP:ADF:ADR:AD:PL:HP	./.:.:.:.:.:.:.:.	./.:.:.:.:.:.:.:.	./.:.:.:.:.:.:.:.	./.:.:.:.:.:.:.:.
I	12804661	.	T	A	105	.	MQ0F=0;MQ=60;SGB=-0.379885;ICB=1;HOB=0.5;DP=21;DP4=8,5,3,1;AD=1,1;AN=0;AC=0	GT:DP:SP:ADF:ADR:AD:PL:HP	./.:.:.:.:.:.:.:.	./.:.:.:.:.:.:.:.	./.:.:.:.:.:.:.:.	./.:.:.:.:.:.:.:.
I	12804673	.	G	T	97	.	MQ0F=0;MQ=60;SGB=-0.379885;ICB=1;HOB=0.5;DP=22;DP4=9,5,2,3;AD=1,1;AN=0;AC=0	GT:DP:SP:ADF:ADR:AD:PL:HP	./.:.:.:.:.:.:.:.	./.:.:.:.:.:.:.:.	./.:.:.:.:.:.:.:.	./.:.:.:.:.:.:.:.
I	12804743	.	C	G	90	.	MQ0F=0;MQ=60;SGB=-0.379885;ICB=1;HOB=0.5;DP=16;DP4=5,3,1,5;AD=1,1;AN=0;AC=0	GT:DP:SP:ADF:ADR:AD:PL:HP	./.:.:.:.:.:.:.:.	./.:.:.:.:.:.:.:.	./.:.:.:.:.:.:.:.	./.:.:.:.:.:.:.:.
I	12804780	.	A	C	90	.	SGB=-0.379885;MQ0F=0;ICB=1;HOB=0.5;MQ=60;VDB=0.26;DP=18;DP4=5,3,4,2;AD=1,1;AN=0;AC=0	GT:PL:DP:SP:ADF:ADR:AD:HP	./.:.:.:.:.:.:.:.	./.:.:.:.:.:.:.:.	./.:.:.:.:.:.:.:.	./.:.:.:.:.:.:.:.
I	12804846	.	A	C	112	.	SGB=-0.379885;MQ0F=0;ICB=1;HOB=0.5;MQ=60;VDB=0.1;MQSB=1;DP=16;DP4=5,3,3,3;AD=1,1;AN=0;AC=0	GT:PL:DP:SP:ADF:ADR:AD:HP	./.:.:.:.:.:.:.:.	./.:.:.:.:.:.:.:.	./.:.:.:.:.:.:.:.	./.:.:.:.:.:.:.:.
I	12804882	.	A	G	112	.	SGB=-0.379885;MQ0F=0;ICB=1;HOB=0.5;MQ=60;VDB=0.02;MQSB=1;DP=15;DP4=5,2,7,1;AD=0,1;AN=0;AC=0	GT:PL:DP:SP:ADF:ADR:AD:HP	./.:.:.:.:.:.:.:.	./.:.:.:.:.:.:.:.	./.:.:.:.:.:.:.:.	./.:.:.:.:.:.:.:.
I	12804972	.	T	C	90	.	SGB=-0.379885;MQ0F=0;MQ=60;ICB=1;HOB=0.5;VDB=0.02;DP=27;DP4=5,6,7,3;AD=0,1;AN=2;AC=2	GT:PL:DP:SP:ADF:ADR:AD:HP	./.:.:.:.:.:.:.:.	./.:.:.:.:.:.:.:.	1/1:75,6,0:2:0:0,2:0,0:0,2:.	./.:.:.:.:.:.:.:.
I	12804984	.	G	A	90	.	SGB=-0.379885;MQ0F=0;MQ=60;ICB=1;HOB=0.5;VDB=0.02;DP=28;DP4=5,6,7,3;AD=0,1;AN=2;AC=2	GT:PL:DP:SP:ADF:ADR:AD:HP	./.:.:.:.:.:.:.:.	./.:.:.:.:.:.:.:.	1/1:75,6,0:2:0:0,2:0,0:0,2:.	./.:.:.:.:.:.:.:.
I	12805057	.	T	G	228	.	SGB=-0.379885;MQ0F=0;ICB=1;HOB=0.5;MQ=60;VDB=2.3442e-06;MQSB=0.916667;DP=38;DP4=6,5,6,15;AD=1,1;AN=2;AC=2	GT:PL:DP:SP:ADF:ADR:AD:HP	./.:.:.:.:.:.:.:.	./.:.:.:.:.:.:.:.	1/1:255,42,0:14:0:0,2:0,12:0,14:.	./.:.:.:.:.:.:.:.
I	12805096	.	G	T	90	.	MQ0F=0;MQ=60;SGB=-0.379885;DP=24;DP4=4,3,1,2;AD=1,1;AN=0;AC=0	GT:DP:SP:ADF:ADR:AD:PL	./.:.:.:.:.:.:.	./.:.:.:.:.:.:.	./.:.:.:.:.:.:.	./.:.:.:.:.:.:.
I	12805097	.	G	C	90	.	MQ0F=0;MQ=60;SGB=-0.379885;VDB=0.02;DP=24;DP4=4,3,1,3;AD=1,2;AN=0;AC=0	GT:DP:SP:ADF:ADR:AD:PL	./.:.:.:.:.:.:.	./.:.:.:.:.:.:.	./.:.:.:.:.:.:.	./.:.:.:.:.:.:.
I	12805136	.	T	C	90	.	MQ0F=0;MQ=60;SGB=-0.379885;ICB=1;HOB=0.5;DP=10;DP4=2,1,4,1;AD=0,1;AN=0;AC=0	GT:DP:SP:ADF:ADR:AD:PL:HP	./.:.:.:.:.:.:.:.	./.:.:.:.:.:.:.:.	./.:.:.:.:.:.:.:.	./.:.:.:.:.:.:.:.
I	12805245	.	C	T	167	.	MQ0F=0;MQ=60;SGB=-0.379885;ICB=1;HOB=0.5;VDB=0.0221621;DP=23;DP4=1,2,13,5;AD=0,1;AN=2;AC=2	GT:DP:SP:ADF:ADR:AD:PL:HP	./.:.:.:.:.:.:.:.	./.:.:.:.:.:.:.:.	1/1:3:0:0,0:0,3:0,3:89,9,0:.	./.:.:.:.:.:.:.:.
I	12805256	.	G	T	71	.	MQ0F=0;MQ=60;SGB=-0.379885;ICB=1;HOB=0.5;DP=2;DP4=0,1,0,1;AD=0,1;AN=0;AC=0	GT:DP:SP:ADF:ADR:AD:PL:HP	./.:.:.:.:.:.:.:.	./.:.:.:.:.:.:.:.	./.:.:.:.:.:.:.:.	./.:.:.:.:.:.:.:.
I	12805326	.	T	C	71	.	SGB=-0.379885;MQ0F=0;ICB=1;HOB=0.5;MQ=60;DP=2;DP4=0,1,0,1;AD=1,1;AN=0;AC=0	GT:PL:DP:SP:ADF:ADR:AD:HP	./.:.:.:.:.:.:.:.	./.:.:.:.:.:.:.:.	./.:.:.:.:.:.:.:.	./.:.:.:.:.:.:.:.
I	12805367	.	A	.	71	.	MQ0F=0;MQ=60;DP=3;DP4=2,1,0,0;AD=1;AN=0	GT:DP:SP:ADF:ADR:AD	./.:.:.:.:.:.	./.:.:.:.:.:.	./.:.:.:.:.:.	./.:.:.:.:.:.
I	12805369	.	T	.	71	.	MQ0F=0;MQ=60;DP=3;DP4=2,1,0,0;AD=1;AN=0	GT:DP:SP:ADF:ADR:AD	./.:.:.:.:.:.	./.:.:.:.:.:.	./.:.:.:.:.:.	./.:.:.:.:.:.
I	12805371	.	A	.	90	.	MQ0F=0;MQ=60;DP=4;DP4=2,1,0,0;AD=1;AN=0	GT:DP:SP:ADF:ADR:AD	./.:.:.:.:.:.	./.:.:.:.:.:.	./.:.:.:.:.:.	./.:.:.:.:.:.
I	12805399	.	G	.	90	.	MQ0F=0;MQ=60;DP=3;DP4=2,0,0,0;AD=1;AN=0	GT:DP:SP:ADF:ADR:AD	./.:.:.:.:.:.	./.:.:.:.:.:.	./.:.:.:.:.:.	./.:.:.:.:.:.
I	12805801	.	C	T	90	.	MQ0F=0;MQ=60;VDB=0.02;SGB=-0.453602;DP=15;DP4=6,3,2,0;AD=1,2;AN=2;AC=0	GT:DP:SP:ADF:ADR:AD:PL	./.:.:.:.:.:.:.	0/0:1:0:1,.:0,.:1,.:.	./.:.:.:.:.:.:.	./.:.:.:.:.:.:.
I	12805850	.	G	T	71	.	SGB=-0.379885;MQ0F=0;ICB=1;HOB=0.5;MQ=60;VDB=0.02;DP=11;DP4=5,0,2,3;AD=0,2;AN=2;AC=0	GT:PL:DP:SP:ADF:ADR:AD:HP	./.:.:.:.:.:.:.:.	0/0:.:1:0:1,.:0,.:1,.:.	./.:.:.:.:.:.:.:.	./.:.:.:.:.:.:.:.
I	12806264	.	T	A	90	.	SGB=-0.379885;MQ0F=0;ICB=1;HOB=0.5;MQ=60;DP=27;DP4=3,3,8,5;AD=1,1;AN=2;AC=2	GT:PL:DP:SP:ADF:ADR:AD:HP	./.:.:.:.:.:.:.:.	./.:.:.:.:.:.:.:.	1/1:60,3,0:1:0:0,1:0,0:0,1:.	./.:.:.:.:.:.:.:.
I	12806269	.	C	T	90	.	SGB=-0.379885;MQ0F=0;ICB=1;HOB=0.5;MQ=60;DP=26;DP4=4,3,6,6;AD=1,1;AN=2;AC=2	GT:PL:DP:SP:ADF:ADR:AD:HP	./.:.:.:.:.:.:.:.	./.:.:.:.:.:.:.:.	1/1:60,3,0:1:0:0,1:0,0:0,1:.	./.:.:.:.:.:.:.:.
I	12806289	.	T	G	90	.	MQ0F=0;MQ=60;SGB=-0.379885;ICB=1;HOB=0.5;DP=28;DP4=3,6,4,11;AD=1,1;AN=4;AC=2	GT:DP:SP:ADF:ADR:AD:PL:HP	./.:.:.:.:.:.:.:.	0/0:1:0:0,.:1,.:1,.:.:.	1/1:1:0:0,0:0,1:0,1:41,3,0:BB	./.:.:.:.:.:.:.:.
I	12806378	.	A	G	90	.	MQ0F=0;MQ=60;SGB=-0.379885;ICB=1;HOB=0.5;DP=20;DP4=2,5,2,9;AD=1,1;AN=2;AC=0	GT:DP:SP:ADF:ADR:AD:PL:HP	./.:.:.:.:.:.:.:.	0/0:1:0:0,.:1,.:1,.:.:.	./.:.:.:.:.:.:.:.	./.:.:.:.:.:.:.:.
I	12806423	.	G	A	90	.	MQ0F=0;MQ=60;SGB=-0.379885;ICB=1;HOB=0.5;DP=12;DP4=2,3,1,4;AD=0,1;AN=2;AC=0	GT:DP:SP:ADF:ADR:AD:PL:HP	./.:.:.:.:.:.:.:.	0/0:1:0:0,.:1,.:1,.:.:.	./.:.:.:.:.:.:.:.	./.:.:.:.:.:.:.:.
I	12806513	.	A	.	999	.	MQ0F=0;MQ=60;DP=48;DP4=39,0,0,0;AD=2;AN=0	GT:DP:SP:ADF:ADR:AD	./.:.:.:.:.:.	./.:.:.:.:.:.	./.:0:0:0:0:0	./.:.:.:.:.:.
I	12807923	.	T	C	90	.	MQ0F=0;MQ=60;SGB=-0.379885;ICB=1;HOB=0.5;VDB=0.9;MQSB=1;DP=24;DP4=7,3,5,4;AD=1,1;AN=0;AC=0	GT:DP:SP:ADF:ADR:AD:PL:HP	./.:.:.:.:.:.:.:.	./.:.:.:.:.:.:.:.	./.:.:.:.:.:.:.:.	./.:.:.:.:.:.:.:.
I	12808530	.	A	T	74	.	SGB=-0.379885;MQ0F=0;ICB=1;HOB=0.5;MQ=60;VDB=0.32;DP=17;DP4=4,1,6,5;AD=0,1;AN=0;AC=0	GT:PL:DP:SP:ADF:ADR:AD:HP	./.:.:.:.:.:.:.:.	./.:.:.:.:.:.:.:.	./.:.:.:.:.:.:.:.	./.:.:.:.:.:.:.:.
I	12808637	.	T	G	71	.	SGB=-0.379885;MQ0F=0;ICB=1;HOB=0.5;MQ=60;DP=14;DP4=2,3,5,0;AD=0,1;AN=0;AC=0	GT:PL:DP:SP:ADF:ADR:AD:HP	./.:.:.:.:.:.:.:.	./.:.:.:.:.:.:.:.	./.:.:.:.:.:.:.:.	./.:.:.:.:.:.:.:.
I	12809424	.	C	T	140	.	MQ0F=0;MQ=60;SGB=-0.379885;ICB=1;HOB=0.5;DP=12;DP4=5,2,0,1;AD=0,1;AN=0;AC=0	GT:DP:SP:ADF:ADR:AD:PL:HP	./.:.:.:.:.:.:.:.	./.:.:.:.:.:.:.:.	./.:.:.:.:.:.:.:.	./.:.:.:.:.:.:.:.
I	12809510	.	C	A	124	.	SGB=-0.379885;MQ0F=0;MQ=60;ICB=1;HOB=0.5;DP=24;DP4=10,0,7,0;AD=0,1;AN=0;AC=0	GT:PL:DP:SP:ADF:ADR:AD:HP	./.:.:.:.:.:.:.:.	./.:.:.:.:.:.:.:.	./.:.:.:.:.:.:.:.	./.:.:.:.:.:.:.:.
I	12811459	.	T	C	90	.	MQ0F=0;MQ=60;SGB=-0.379885;ICB=1;HOB=0.5;DP=35;DP4=15,4,6,1;AD=1,1;AN=0;AC=0	GT:DP:SP:ADF:ADR:AD:PL:HP	./.:.:.:.:.:.:.:.	./.:.:.:.:.:.:.:.	./.:.:.:.:.:.:.:.	./.:.:.:.:.:.:.:.
I	12811946	.	A	G	122	.	MQ0F=0;MQ=60;SGB=-0.379885;ICB=1;HOB=0.5;MQSB=1;DP=18;DP4=7,5,0,2;AD=1,1;AN=0;AC=0	GT:DP:SP:ADF:ADR:AD:PL:HP	./.:.:.:.:.:.:.:.	./.:.:.:.:.:.:.:.	./.:.:.:.:.:.:.:.	./.:.:.:.:.:.:.:.
I	12812794	.	C	T	97	.	MQ0F=0;MQ=60;SGB=-0.379885;ICB=1;HOB=0.5;DP=16;DP4=5,5,2,2;AD=0,1;AN=0;AC=0	GT:DP:SP:ADF:ADR:AD:PL:HP	./.:.:.:.:.:.:.:.	./.:.:.:.:.:.:.:.	./.:.:.:.:.:.:.:.	./.:.:.:.:.:.:.:.
I	12813172	.	T	A	999	.	MQ0F=0;MQ=60;SGB=-0.379885;ICB=1;HOB=0.5;MQSB=1;RPB=1;MQB=1;BQB=1;VDB=0.22;DP=67;DP4=20,23,3,12;AD=1,2;AN=2;AC=2	GT:DP:SP:ADF:ADR:AD:PL:HP	./.:.:.:.:.:.:.:.	./.:.:.:.:.:.:.:.	./.:.:.:.:.:.:.:.	1/1:1:0:0,0:0,1:0,1:41,3,0:BB
I	12813257	.	G	T	140	.	MQSB=1;MQ0F=0;MQ=60;SGB=-0.379885;ICB=1;HOB=0.5;RPB=1;MQB=1;BQB=1;DP=68;DP4=18,12,3,3;AD=1,1;AN=0;AC=0	GT:DP:SP:ADF:ADR:AD:PL:HP	./.:.:.:.:.:.:.:.	./.:.:.:.:.:.:.:.	./.:.:.:.:.:.:.:.	./.:.:.:.:.:.:.:.
I	12813574	.	C	T	999	.	MQ0F=0;MQ=60;SGB=-0.379885;ICB=1;HOB=0.5;VDB=0.56;MQSB=1;RPB=1;MQB=1;BQB=1;DP=134;DP4=15,63,10,28;AD=2,2;AN=0;AC=0	GT:DP:SP:ADF:ADR:AD:PL:HP	./.:.:.:.:.:.:.:.	./.:.:.:.:.:.:.:.	./.:.:.:.:.:.:.:.	./.:.:.:.:.:.:.:.
I	12814569	.	G	A	90	.	SGB=-0.379885;MQ0F=0;MQ=60;ICB=1;HOB=0.5;DP=20;DP4=10,1,5,0;AD=1,1;AN=2;AC=0	GT:PL:DP:SP:ADF:ADR:AD:HP	./.:.:.:.:.:.:.:.	0/0:.:1:0:0,.:1,.:1,.:.	./.:.:.:.:.:.:.:.	./.:.:.:.:.:.:.:.
I	12814580	.	A	C	90	.	SGB=-0.379885;MQ0F=0;MQ=60;ICB=1;HOB=0.5;DP=21;DP4=10,1,5,0;AD=1,1;AN=2;AC=0	GT:PL:DP:SP:ADF:ADR:AD:HP	./.:.:.:.:.:.:.:.	0/0:.:1:0:0,.:1,.:1,.:.	./.:.:.:.:.:.:.:.	./.:.:.:.:.:.:.:.
I	12814649	.	A	G	90	.	SGB=-0.379885;MQ0F=0;ICB=1;HOB=0.5;MQ=60;DP=16;DP4=8,1,3,2;AD=1,1;AN=0;AC=0	GT:PL:DP:SP:ADF:ADR:AD:HP	./.:.:.:.:.:.:.:.	./.:.:.:.:.:.:.:.	./.:.:.:.:.:.:.:.	./.:.:.:.:.:.:.:.
I	12814684	.	T	C	90	.	MQ0F=0;MQ=.;SGB=-0.379885;ICB=1;HOB=0.5;DP=21;DP4=6,3,4,0;AD=1,1;AN=0;AC=0	GT:DP:SP:ADF:ADR:AD:PL:HP	./.:.:.:.:.:.:.:.	./.:.:.:.:.:.:.:.	./.:.:.:.:.:.:.:.	./.:.:.:.:.:.:.:.
I	12815526	.	A	C	126	.	MQ0F=0;MQ=60;SGB=-0.379885;ICB=1;HOB=0.5;VDB=0.02;DP=28;DP4=9,6,9,0;AD=1,1;AN=2;AC=2	GT:DP:SP:ADF:ADR:AD:PL:HP	./.:.:.:.:.:.:.:.	./.:.:.:.:.:.:.:.	./.:.:.:.:.:.:.:.	1/1:1:0:0,1:0,0:0,1:41,3,0:BB
I	12815919	.	C	G	90	.	MQ0F=0;MQ=60;SGB=-0.379885;ICB=1;HOB=0.5;VDB=0.84;DP=33;DP4=14,1,10,1;AD=1,1;AN=2;AC=2	GT:DP:SP:ADF:ADR:AD:PL:HP	./.:.:.:.:.:.:.:.	./.:.:.:.:.:.:.:.	./.:.:.:.:.:.:.:.	1/1:1:0:0,1:0,0:0,1:41,3,0:.
I	12816152	.	G	A	107	.	SGB=-0.379885;MQ0F=0;ICB=1;HOB=0.5;MQ=60;VDB=0.764235;MQSB=1;DP=46;DP4=15,8,6,8;AD=1,2;AN=2;AC=2	GT:PL:DP:SP:ADF:ADR:AD:HP	./.:.:.:.:.:.:.:.	./.:.:.:.:.:.:.:.	./.:.:.:.:.:.:.:.	1/1:32,3,0:1:0:0,0:0,1:0,1:BB
I	12816305	.	A	T	140	.	SGB=-0.379885;MQ0F=0;ICB=1;HOB=0.5;MQ=60;MQSB=1;DP=36;DP4=14,6,3,3;AD=2,1;AN=0;AC=0	GT:PL:DP:SP:ADF:ADR:AD:HP	./.:.:.:.:.:.:.:.	./.:.:.:.:.:.:.:.	./.:.:.:.:.:.:.:.	./.:.:.:.:.:.:.:.
I	12816320	.	T	C	140	.	SGB=-0.379885;MQ0F=0;ICB=1;HOB=0.5;MQ=60;MQSB=1;DP=36;DP4=13,7,4,3;AD=2,1;AN=0;AC=0	GT:PL:DP:SP:ADF:ADR:AD:HP	./.:.:.:.:.:.:.:.	./.:.:.:.:.:.:.:.	./.:.:.:.:.:.:.:.	./.:.:.:.:.:.:.:.
I	12816360	.	G	T	999	.	SGB=-0.379885;MQ0F=0;ICB=1;HOB=0.5;MQ=60;DP=82;DP4=7,62,5,1;AD=2,1;AN=0;AC=0	GT:PL:DP:SP:ADF:ADR:AD:HP	./.:.:.:.:.:.:.:.	./.:.:.:.:.:.:.:.	./.:.:.:.:.:.:.:.	./.:.:.:.:.:.:.:.
I	12816395	.	T	G	120	.	SGB=-0.379885;MQ0F=0;ICB=1;HOB=0.5;MQ=60;RPB=1;MQB=1;MQSB=1;BQB=1;DP=38;DP4=8,17,5,1;AD=2,1;AN=0;AC=0	GT:PL:DP:SP:ADF:ADR:AD:HP	./.:.:.:.:.:.:.:.	./.:.:.:.:.:.:.:.	./.:.:.:.:.:.:.:.	./.:.:.:.:.:.:.:.
I	12816565	.	T	C	105	.	MQ0F=0;MQ=60;SGB=-0.379885;ICB=1;HOB=0.5;DP=14;DP4=7,2,2,1;AD=2,1;AN=0;AC=0	GT:DP:SP:ADF:ADR:AD:PL:HP	./.:.:.:.:.:.:.:.	./.:.:.:.:.:.:.:.	./.:.:.:.:.:.:.:.	./.:.:.:.:.:.:.:.
I	12817183	.	C	T	71	.	SGB=-0.379885;MQ0F=0;MQ=60;ICB=1;HOB=0.5;DP=13;DP4=4,4,2,2;AD=0,1;AN=0;AC=0	GT:DP:SP:ADF:ADR:AD:PL:HP	./.:.:.:.:.:.:.:.	./.:.:.:.:.:.:.:.	./.:.:.:.:.:.:.:.	./.:.:.:.:.:.:.:.
I	12817830	.	C	T	105	.	SGB=-0.379885;MQ0F=0;ICB=1;HOB=0.5;MQ=60;DP=18;DP4=5,6,4,2;AD=1,1;AN=0;AC=0	GT:PL:DP:SP:ADF:ADR:AD:HP	./.:.:.:.:.:.:.:.	./.:.:.:.:.:.:.:.	./.:.:.:.:.:.:.:.	./.:.:.:.:.:.:.:.
I	12818441	.	G	A	124	.	SGB=-0.379885;MQ0F=0;ICB=1;HOB=0.5;MQ=60;MQSB=1;VDB=0.02;DP=22;DP4=9,4,4,1;AD=0,2;AN=0;AC=0	GT:PL:DP:SP:ADF:ADR:AD:HP	./.:.:.:.:.:.:.:.	./.:.:.:.:.:.:.:.	./.:.:.:.:.:.:.:.	./.:.:.:.:.:.:.:.
I	12818598	.	G	T	105	.	MQ0F=0;MQ=60;SGB=-0.379885;RPB=1;MQB=1;MQSB=1;BQB=1;ICB=1;HOB=0.5;DP=24;DP4=5,7,3,2;AD=0,1;AN=0;AC=0	GT:DP:SP:ADF:ADR:AD:PL:HP	./.:.:.:.:.:.:.:.	./.:.:.:.:.:.:.:.	./.:.:.:.:.:.:.:.	./.:.:.:.:.:.:.:.
I	12818795	.	T	C	71	.	SGB=-0.379885;MQ0F=0;ICB=1;HOB=0.5;MQ=60;DP=9;DP4=6,1,1,1;AD=1,1;AN=0;AC=0	GT:PL:DP:SP:ADF:ADR:AD:HP	./.:.:.:.:.:.:.:.	./.:.:.:.:.:.:.:.	./.:.:.:.:.:.:.:.	./.:.:.:.:.:.:.:.
I	12819821	.	G	A	151	.	MQ0F=1;MQ=0;MQSB=1;SGB=-0.379885;VDB=0.7;ICB=1;HOB=0.5;DP=100;DP4=49,10,13,0;AD=1,1;AN=2;AC=0	GT:DP:SP:ADF:ADR:AD:PL:HP	./.:.:.:.:.:.:.:.	0/0:1:0:1,.:0,.:1,.:.:.	./.:.:.:.:.:.:.:.	./.:.:.:.:.:.:.:.
I	12821100	.	A	.	101	.	MQ0F=0;MQ=60;DP=4;DP4=2,1,0,0;AD=0;AN=0	GT:DP:SP:ADF:ADR:AD	./.:.:.:.:.:.	./.:.:.:.:.:.	./.:0:0:0:0:0	./.:.:.:.:.:.
I	12821465	.	A	G	71	.	SGB=-0.379885;MQ0F=0;ICB=1;HOB=0.5;MQ=60;VDB=0.42;DP=9;DP4=1,0,7,0;AD=0,2;AN=0;AC=0	GT:PL:DP:SP:ADF:ADR:AD:HP	./.:.:.:.:.:.:.:.	./.:.:.:.:.:.:.:.	./.:.:.:.:.:.:.:.	./.:.:.:.:.:.:.:.
I	12822309	.	G	A	124	.	MQ0F=0;MQ=60;SGB=-0.379885;ICB=1;HOB=0.5;VDB=0.92;MQSB=1;DP=18;DP4=6,3,2,2;AD=0,2;AN=2;AC=0	GT:DP:SP:ADF:ADR:AD:PL:HP	./.:.:.:.:.:.:.:.	0/0:1:0:0,.:1,.:1,.:.:.	./.:.:.:.:.:.:.:.	./.:.:.:.:.:.:.:.
I	12822867	.	A	G	140	.	MQ0F=0;MQ=60;SGB=-0.379885;ICB=1;HOB=0.5;VDB=0.02;MQSB=1;DP=50;DP4=15,6,10,1;AD=0,1;AN=0;AC=0	GT:DP:SP:ADF:ADR:AD:PL:HP	./.:.:.:.:.:.:.:.	./.:.:.:.:.:.:.:.	./.:.:.:.:.:.:.:.	./.:.:.:.:.:.:.:.
I	12822872	.	T	G	140	.	MQ0F=0;MQ=60;SGB=-0.379885;ICB=1;HOB=0.5;VDB=0.02;MQSB=1;DP=50;DP4=16,5,10,1;AD=0,1;AN=0;AC=0	GT:DP:SP:ADF:ADR:AD:PL:HP	./.:.:.:.:.:.:.:.	./.:.:.:.:.:.:.:.	./.:.:.:.:.:.:.:.	./.:.:.:.:.:.:.:.
I	12823218	.	A	T	71	.	SGB=-0.379885;MQ0F=0;ICB=1;HOB=0.5;MQ=60;DP=17;DP4=1,3,6,2;AD=1,1;AN=0;AC=0	GT:PL:DP:SP:ADF:ADR:AD:HP	./.:.:.:.:.:.:.:.	./.:.:.:.:.:.:.:.	./.:.:.:.:.:.:.:.	./.:.:.:.:.:.:.:.
I	12823535	.	C	T	71	.	MQ0F=0;MQ=60;SGB=-0.379885;ICB=1;HOB=0.5;DP=6;DP4=3,0,1,1;AD=1,1;AN=0;AC=0	GT:DP:SP:ADF:ADR:AD:PL:HP	./.:.:.:.:.:.:.:.	./.:.:.:.:.:.:.:.	./.:.:.:.:.:.:.:.	./.:.:.:.:.:.:.:.
I	12824044	.	T	C	92	.	MQ0F=0;MQ=60;SGB=-0.379885;ICB=1;HOB=0.5;RPB=1;MQB=1;BQB=1;DP=31;DP4=4,8,6,7;AD=1,1;AN=0;AC=0	GT:DP:SP:ADF:ADR:AD:PL:HP	./.:.:.:.:.:.:.:.	./.:.:.:.:.:.:.:.	./.:.:.:.:.:.:.:.	./.:.:.:.:.:.:.:.
I	12824093	.	C	T	999	.	MQ0F=0;MQ=60;MQSB=1;SGB=-0.379885;ICB=1;HOB=0.5;DP=129;DP4=41,78,4,3;AD=79,1;AN=0;AC=0	GT:DP:SP:ADF:ADR:AD:PL:HP	./.:.:.:.:.:.:.:.	./.:.:.:.:.:.:.:.	./.:.:.:.:.:.:.:.	./.:.:.:.:.:.:.:.
I	12824152	.	G	C	228	.	MQ0F=0;MQ=60;VDB=1.33331e-05;SGB=-0.651104;ICB=1;HOB=0.5;MQSB=1;DP=49;DP4=14,4,12,2;AD=0,1;AN=0;AC=0	GT:DP:SP:ADF:ADR:AD:PL:HP	./.:.:.:.:.:.:.:.	./.:.:.:.:.:.:.:.	./.:.:.:.:.:.:.:.	./.:.:.:.:.:.:.:.
I	12824731	.	T	C	140	.	MQ0F=0;MQ=60;SGB=-0.379885;ICB=1;HOB=0.5;DP=22;DP4=6,7,1,1;AD=1,1;AN=0;AC=0	GT:DP:SP:ADF:ADR:AD:PL:HP	./.:.:.:.:.:.:.:.	./.:.:.:.:.:.:.:.	./.:.:.:.:.:.:.:.	./.:.:.:.:.:.:.:.
I	12825355	.	C	.	105	.	MQ0F=0;MQ=60;DP=9;DP4=6,1,0,0;AD=2;AN=0	GT:DP:SP:ADF:ADR:AD	./.:.:.:.:.:.	./.:.:.:.:.:.	./.:.:.:.:.:.	./.:.:.:.:.:.
I	12825421	.	A	T	999	.	MQ0F=0;MQ=60;SGB=-0.379885;ICB=1;HOB=0.5;MQSB=0.861511;DP=30;DP4=15,6,1,2;AD=6,1;AN=0;AC=0	GT:DP:SP:ADF:ADR:AD:PL:HP	./.:.:.:.:.:.:.:.	./.:.:.:.:.:.:.:.	./.:.:.:.:.:.:.:.	./.:.:.:.:.:.:.:.
I	12825423	.	A	T	999	.	MQ0F=0;MQ=60;SGB=-0.379885;ICB=1;HOB=0.5;MQSB=0.861511;DP=30;DP4=15,6,1,2;AD=6,1;AN=0;AC=0	GT:DP:SP:ADF:ADR:AD:PL:HP	./.:.:.:.:.:.:.:.	./.:.:.:.:.:.:.:.	./.:.:.:.:.:.:.:.	./.:.:.:.:.:.:.:.
I	12825716	.	G	A	71	.	MQ0F=0;MQ=60;SGB=-0.379885;ICB=1;HOB=0.5;DP=14;DP4=5,4,4,1;AD=0,1;AN=0;AC=0	GT:DP:SP:ADF:ADR:AD:PL:HP	./.:.:.:.:.:.:.:.	./.:.:.:.:.:.:.:.	./.:.:.:.:.:.:.:.	./.:.:.:.:.:.:.:.
I	12826073	.	G	A	999	.	MQ0F=0;MQ=60;SGB=-0.379885;ICB=1;HOB=0.5;VDB=0.1;MQSB=1;DP=75;DP4=41,7,11,13;AD=1,1;AN=0;AC=0	GT:DP:SP:ADF:ADR:AD:PL:HP	./.:.:.:.:.:.:.:.	./.:.:.:.:.:.:.:.	./.:.:.:.:.:.:.:.	./.:.:.:.:.:.:.:.
I	12826204	.	A	G	140	.	MQ0F=0;MQ=60;SGB=-0.379885;ICB=1;HOB=0.5;VDB=0.66;MQSB=1;DP=61;DP4=17,9,7,5;AD=0,1;AN=0;AC=0	GT:DP:SP:ADF:ADR:AD:PL:HP	./.:.:.:.:.:.:.:.	./.:.:.:.:.:.:.:.	./.:.:.:.:.:.:.:.	./.:.:.:.:.:.:.:.
I	12826551	.	A	T	154	.	MQ0F=0;MQ=60;SGB=-0.379885;ICB=1;HOB=0.5;VDB=0.98;MQSB=1;DP=34;DP4=9,8,7,4;AD=1,1;AN=2;AC=0	GT:DP:SP:ADF:ADR:AD:PL:HP	./.:.:.:.:.:.:.:.	./.:.:.:.:.:.:.:.	0/0:1:0:0,.:0,.:0,.:.:.	./.:.:.:.:.:.:.:.
I	12826652	.	G	A	999	.	SGB=-0.379885;MQ0F=0;ICB=1;HOB=0.5;MQ=60;VDB=0.02;MQSB=1;DP=30;DP4=10,8,2,5;AD=1,1;AN=0;AC=0	GT:PL:DP:SP:ADF:ADR:AD:HP	./.:.:.:.:.:.:.:.	./.:.:.:.:.:.:.:.	./.:.:.:.:.:.:.:.	./.:.:.:.:.:.:.:.
I	12826789	.	C	T	140	.	MQ0F=0;MQ=60;SGB=-0.379885;DP=50;DP4=19,4,2,0;AD=1,1;AN=0;AC=0	GT:DP:SP:ADF:ADR:AD:PL	./.:.:.:.:.:.:.	./.:.:.:.:.:.:.	./.:0:0:0,.:0,.:0,.:.	./.:.:.:.:.:.:.
I	12827862	.	A	G	90	.	SGB=-0.379885;MQ0F=0;ICB=1;HOB=0.5;MQ=60;DP=20;DP4=1,11,2,5;AD=1,1;AN=2;AC=0	GT:PL:DP:SP:ADF:ADR:AD:HP	./.:.:.:.:.:.:.:.	./.:.:.:.:.:.:.:.	./.:.:.:.:.:.:.:.	0/0:.:1:0:0,.:1,.:1,.:.
I	12827888	.	A	T	71	.	SGB=-0.379885;MQ0F=0;ICB=1;HOB=0.5;MQ=60;VDB=0.36;DP=21;DP4=0,12,4,5;AD=1,1;AN=2;AC=0	GT:PL:DP:SP:ADF:ADR:AD:HP	./.:.:.:.:.:.:.:.	./.:.:.:.:.:.:.:.	./.:.:.:.:.:.:.:.	0/0:.:1:0:0,.:1,.:1,.:.
I	12828157	.	G	A	112	.	MQ0F=0;MQ=60;MQSB=1;SGB=-0.379885;ICB=1;HOB=0.5;DP=20;DP4=10,1,3,3;AD=1,1;AN=0;AC=0	GT:DP:SP:ADF:ADR:AD:PL:HP	./.:.:.:.:.:.:.:.	./.:.:.:.:.:.:.:.	./.:.:.:.:.:.:.:.	./.:.:.:.:.:.:.:.
I	12828578	.	T	.	90	.	MQ0F=0;MQ=60;DP=7;DP4=3,2,0,0;AD=1;AN=0	GT:DP:SP:ADF:ADR:AD	./.:.:.:.:.:.	./.:.:.:.:.:.	./.:.:.:.:.:.	./.:.:.:.:.:.
I	12829144	.	G	A	71	.	MQ0F=0;MQ=60;SGB=-0.379885;ICB=1;HOB=0.5;DP=15;DP4=9,1,3,0;AD=1,1;AN=0;AC=0	GT:DP:SP:ADF:ADR:AD:PL:HP	./.:.:.:.:.:.:.:.	./.:.:.:.:.:.:.:.	./.:.:.:.:.:.:.:.	./.:.:.:.:.:.:.:.
I	12829375	.	C	.	71	.	MQ0F=0;MQ=60;DP=10;DP4=1,7,0,0;AD=1;AN=0	GT:DP:SP:ADF:ADR:AD	./.:.:.:.:.:.	./.:.:.:.:.:.	./.:.:.:.:.:.	./.:.:.:.:.:.
I	12829670	.	C	T	105	.	MQ0F=0;MQ=60;SGB=-0.379885;ICB=1;HOB=0.5;DP=7;DP4=5,0,1,0;AD=2,1;AN=0;AC=0	GT:DP:SP:ADF:ADR:AD:PL:HP	./.:.:.:.:.:.:.:.	./.:.:.:.:.:.:.:.	./.:.:.:.:.:.:.:.	./.:.:.:.:.:.:.:.
I	12830203	.	A	T	90	.	MQ0F=0;MQ=60;SGB=-0.379885;ICB=1;HOB=0.5;VDB=0.52;MQSB=1;DP=26;DP4=9,2,6,2;AD=1,1;AN=2;AC=0	GT:DP:SP:ADF:ADR:AD:PL:HP	./.:.:.:.:.:.:.:.	0/0:1:0:1,.:0,.:1,.:.:.	./.:.:.:.:.:.:.:.	./.:.:.:.:.:.:.:.
I	12830415	.	T	C	105	.	MQ0F=0;MQ=60;SGB=-0.379885;ICB=1;HOB=0.5;DP=40;DP4=10,11,5,3;AD=0,1;AN=0;AC=0	GT:DP:SP:ADF:ADR:AD:PL:HP	./.:.:.:.:.:.:.:.	./.:.:.:.:.:.:.:.	./.:.:.:.:.:.:.:.	./.:.:.:.:.:.:.:.
I	12831261	.	C	T	209	.	MQSB=1;MQ0F=0;MQ=60;SGB=-0.379885;ICB=1;HOB=0.5;RPB=1;MQB=1;BQB=1;VDB=1.47552e-31;DP=86;DP4=18,5,7,52;AD=1,1;AN=0;AC=0	GT:DP:SP:ADF:ADR:AD:PL:HP	./.:.:.:.:.:.:.:.	./.:.:.:.:.:.:.:.	./.:.:.:.:.:.:.:.	./.:.:.:.:.:.:.:.
I	12831995	.	A	G	112	.	MQ0F=0;MQ=60;SGB=-0.379885;ICB=1;HOB=0.5;RPB=1;MQB=1;MQSB=1;BQB=1;DP=49;DP4=16,11,9,2;AD=0,1;AN=0;AC=0	GT:DP:SP:ADF:ADR:AD:PL:HP	./.:.:.:.:.:.:.:.	./.:.:.:.:.:.:.:.	./.:.:.:.:.:.:.:.	./.:.:.:.:.:.:.:.
I	12832187	.	A	G	999	.	MQ0F=0;MQ=60;SGB=-0.379885;ICB=1;HOB=0.5;MQSB=1;DP=42;DP4=19,10,2,5;AD=1,1;AN=2;AC=2	GT:DP:SP:ADF:ADR:AD:PL:HP	1/1:1:0:0,1:0,0:0,1:41,3,0:BB	./.:.:.:.:.:.:.:.	./.:.:.:.:.:.:.:.	./.:.:.:.:.:.:.:.
I	12832284	.	T	C	105	.	MQ0F=0;MQ=60;SGB=-0.379885;ICB=1;HOB=0.5;DP=18;DP4=6,6,2,0;AD=1,1;AN=2;AC=2	GT:DP:SP:ADF:ADR:AD:PL:HP	1/1:1:0:0,1:0,0:0,1:41,3,0:BB	./.:.:.:.:.:.:.:.	./.:.:.:.:.:.:.:.	./.:.:.:.:.:.:.:.
I	12832304	.	G	.	105	.	MQ0F=0;MQ=60;SGB=-0.379885;DP=22;DP4=8,6,1,0;AD=1;AN=2	GT:DP:SP:ADF:ADR:AD	0/0:1:0:0:0:0	./.:.:.:.:.:.	./.:.:.:.:.:.	./.:.:.:.:.:.
I	12832330	.	T	A	105	.	MQ0F=0;MQ=.;SGB=-0.379885;ICB=1;HOB=0.5;DP=21;DP4=4,8,1,3;AD=1,1;AN=2;AC=2	GT:DP:SP:ADF:ADR:AD:PL:HP	1/1:1:0:0,0:0,1:0,1:41,3,0:BB	./.:.:.:.:.:.:.:.	./.:.:.:.:.:.:.:.	./.:.:.:.:.:.:.:.
I	12832423	.	T	C	146	.	MQ0F=0;MQ=.;SGB=-0.379885;ICB=1;HOB=0.5;MQSB=1;DP=20;DP4=4,8,2,4;AD=1,1;AN=2;AC=2	GT:DP:SP:ADF:ADR:AD:PL:HP	1/1:1:0:0,0:0,1:0,1:41,3,0:BB	./.:.:.:.:.:.:.:.	./.:.:.:.:.:.:.:.	./.:.:.:.:.:.:.:.
I	12833013	.	T	G,C	105	.	MQ0F=0;MQ=60;SGB=-0.379885;ICB=1;HOB=0.5;RPB=1;MQB=1;MQSB=1;BQB=1;DP=50;DP4=6,16,8,8;AD=0,1,1;AN=4;AC=2,0	GT:DP:SP:ADF:ADR:AD:PL:HP	./.:.:.:.:.:.:.:.	0/0:2:0:0,.,.:2,.,.:2,.,.:.:.	./.:.:.:.:.:.:.:.	1/1:1:0:0,0,.:0,1,.:0,1,.:41,3,0,.,.,.:BB
I	12834657	.	A	G	90	.	MQ0F=0;MQ=60;SGB=-0.379885;ICB=1;HOB=0.5;DP=15;DP4=4,6,1,3;AD=0,1;AN=0;AC=0	GT:DP:SP:ADF:ADR:AD:PL:HP	./.:.:.:.:.:.:.:.	./.:.:.:.:.:.:.:.	./.:.:.:.:.:.:.:.	./.:.:.:.:.:.:.:.
I	12834762	.	A	T	90	.	MQ0F=0;MQ=60;SGB=-0.379885;DP=9;DP4=3,1,1,0;AD=1,1;AN=0;AC=0	GT:DP:SP:ADF:ADR:AD:PL	./.:.:.:.:.:.:.	./.:.:.:.:.:.:.	./.:.:.:.:.:.:.	./.:.:.:.:.:.:.
I	12834763	.	A	T	90	.	MQ0F=0;MQ=60;SGB=-0.379885;DP=9;DP4=3,1,1,0;AD=1,1;AN=0;AC=0	GT:DP:SP:ADF:ADR:AD:PL	./.:.:.:.:.:.:.	./.:.:.:.:.:.:.	./.:.:.:.:.:.:.	./.:.:.:.:.:.:.
I	12834764	.	A	T	90	.	MQ0F=0;MQ=60;SGB=-0.379885;DP=9;DP4=3,1,1,0;AD=1,1;AN=0;AC=0	GT:DP:SP:ADF:ADR:AD:PL	./.:.:.:.:.:.:.	./.:.:.:.:.:.:.	./.:.:.:.:.:.:.	./.:.:.:.:.:.:.
I	12834803	.	A	.	90	.	MQ0F=0;MQ=60;SGB=-0.379885;DP=11;DP4=4,2,2,0;AD=1;AN=0	GT:DP:SP:ADF:ADR:AD	./.:.:.:.:.:.	./.:.:.:.:.:.	./.:.:.:.:.:.	./.:.:.:.:.:.
I	12835517	.	A	C	131	.	MQ0F=0;MQ=60;MQSB=1;SGB=-0.379885;ICB=1;HOB=0.5;DP=24;DP4=8,10,3,2;AD=1,1;AN=0;AC=0	GT:DP:SP:ADF:ADR:AD:PL:HP	./.:.:.:.:.:.:.:.	./.:.:.:.:.:.:.:.	./.:.:.:.:.:.:.:.	./.:.:.:.:.:.:.:.
I	12835580	.	A	.	71	.	MQ0F=0;MQ=60;DP=17;DP4=9,6,0,0;AD=0;AN=0	GT:DP:SP:ADF:ADR:AD	./.:.:.:.:.:.	./.:.:.:.:.:.	./.:.:.:.:.:.	./.:.:.:.:.:.
I	12835584	.	G	.	71	.	MQ0F=0;MQ=60;DP=18;DP4=10,7,0,0;AD=0;AN=0	GT:DP:SP:ADF:ADR:AD	./.:.:.:.:.:.	./.:.:.:.:.:.	./.:.:.:.:.:.	./.:.:.:.:.:.
I	12835620	.	G	.	90	.	MQ0F=0;MQ=60;DP=20;DP4=13,5,0,0;AD=0;AN=0	GT:DP:SP:ADF:ADR:AD	./.:.:.:.:.:.	./.:.:.:.:.:.	./.:.:.:.:.:.	./.:.:.:.:.:.
I	12835738	.	C	T	90	.	MQ0F=0;MQ=60;SGB=-0.379885;ICB=1;HOB=0.5;DP=24;DP4=7,9,3,2;AD=0,1;AN=2;AC=0	GT:DP:SP:ADF:ADR:AD:PL:HP	./.:.:.:.:.:.:.:.	./.:.:.:.:.:.:.:.	0/0:1:0:0,.:1,.:1,.:.:.	./.:.:.:.:.:.:.:.
I	12836109	.	T	C	105	.	SGB=-0.379885;MQ0F=0;ICB=1;HOB=0.5;MQ=60;VDB=0.0264014;DP=25;DP4=9,2,5,2;AD=1,1;AN=2;AC=0	GT:PL:DP:SP:ADF:ADR:AD:HP	./.:.:.:.:.:.:.:.	0/0:.:1:0:1,.:0,.:1,.:.	./.:.:.:.:.:.:.:.	./.:.:.:.:.:.:.:.
I	12836556	.	C	A	90	.	MQ0F=0;MQ=60;SGB=-0.379885;ICB=1;HOB=0.5;DP=18;DP4=7,6,3,1;AD=1,1;AN=2;AC=0	GT:DP:SP:ADF:ADR:AD:PL:HP	./.:.:.:.:.:.:.:.	0/0:1:0:1,.:0,.:1,.:.:.	./.:.:.:.:.:.:.:.	./.:.:.:.:.:.:.:.
I	12838297	.	T	C	90	.	SGB=-0.379885;MQ0F=0;ICB=1;HOB=0.5;MQ=60;DP=19;DP4=6,8,0,2;AD=1,1;AN=0;AC=0	GT:PL:DP:SP:ADF:ADR:AD:HP	./.:.:.:.:.:.:.:.	./.:.:.:.:.:.:.:.	./.:.:.:.:.:.:.:.	./.:.:.:.:.:.:.:.
I	12838476	.	G	A	71	.	SGB=-0.379885;MQ0F=0;ICB=1;HOB=0.5;MQ=60;DP=17;DP4=4,1,6,2;AD=1,1;AN=0;AC=0	GT:PL:DP:SP:ADF:ADR:AD:HP	./.:.:.:.:.:.:.:.	./.:.:.:.:.:.:.:.	./.:.:.:.:.:.:.:.	./.:.:.:.:.:.:.:.
I	12838652	.	C	T	90	.	SGB=-0.379885;RPB=1;MQB=1;MQSB=1;BQB=1;MQ0F=0;ICB=1;HOB=0.5;MQ=60;DP=14;DP4=3,4,1,2;AD=1,1;AN=2;AC=0	GT:PL:DP:SP:ADF:ADR:AD:HP	./.:.:.:.:.:.:.:.	0/0:.:1:0:1,.:0,.:1,.:.	./.:.:.:.:.:.:.:.	./.:.:.:.:.:.:.:.
I	12838772	.	G	T	90	.	SGB=-0.379885;MQ0F=0;ICB=1;HOB=0.5;MQ=60;DP=15;DP4=2,7,3,0;AD=0,1;AN=0;AC=0	GT:PL:DP:SP:ADF:ADR:AD:HP	./.:.:.:.:.:.:.:.	./.:.:.:.:.:.:.:.	./.:.:.:.:.:.:.:.	./.:.:.:.:.:.:.:.
I	12838788	.	A	G	103	.	MQ0F=0;MQ=60;SGB=-0.379885;ICB=1;HOB=0.5;VDB=0.0058656;MQSB=1;DP=18;DP4=5,3,3,4;AD=0,1;AN=0;AC=0	GT:DP:SP:ADF:ADR:AD:PL:HP	./.:.:.:.:.:.:.:.	./.:.:.:.:.:.:.:.	./.:.:.:.:.:.:.:.	./.:.:.:.:.:.:.:.
I	12839120	.	C	T	132	.	MQ0F=0;MQ=60;SGB=-0.379885;ICB=1;HOB=0.5;DP=21;DP4=8,8,3,0;AD=1,1;AN=0;AC=0	GT:DP:SP:ADF:ADR:AD:PL:HP	./.:.:.:.:.:.:.:.	./.:.:.:.:.:.:.:.	./.:.:.:.:.:.:.:.	./.:.:.:.:.:.:.:.
I	12839237	.	G	T	132	.	MQ0F=0;MQ=60;SGB=-0.379885;ICB=1;HOB=0.5;DP=20;DP4=4,7,1,3;AD=1,1;AN=0;AC=0	GT:DP:SP:ADF:ADR:AD:PL:HP	./.:.:.:.:.:.:.:.	./.:.:.:.:.:.:.:.	./.:.:.:.:.:.:.:.	./.:.:.:.:.:.:.:.
I	12839318	.	T	C	142	.	MQ0F=0;MQ=60;SGB=-0.379885;ICB=1;HOB=0.5;MQSB=1;DP=19;DP4=10,3,2,1;AD=1,1;AN=2;AC=2	GT:DP:SP:ADF:ADR:AD:PL:HP	./.:.:.:.:.:.:.:.	./.:.:.:.:.:.:.:.	./.:.:.:.:.:.:.:.	1/1:1:0:0,1:0,0:0,1:41,3,0:BB
I	12842091	.	C	T	999	.	MQ0F=0;MQ=60;SGB=-0.379885;ICB=1;HOB=0.5;DP=55;DP4=36,5,3,1;AD=1,1;AN=2;AC=0	GT:DP:SP:ADF:ADR:AD:PL:HP	./.:.:.:.:.:.:.:.	0/0:1:0:0,.:1,.:1,.:.:.	./.:.:.:.:.:.:.:.	./.:.:.:.:.:.:.:.
I	12842252	.	A	G	140	.	MQ0F=0;MQ=60;SGB=-0.379885;MQSB=1;VDB=0.988067;RPB=1;MQB=1;BQB=1;ICB=1;HOB=0.5;DP=40;DP4=13,6,7,4;AD=1,1;AN=2;AC=2	GT:DP:SP:ADF:ADR:AD:PL:HP	./.:.:.:.:.:.:.:.	./.:.:.:.:.:.:.:.	1/1:1:0:0,1:0,0:0,1:60,3,0:.	./.:.:.:.:.:.:.:.
I	12842267	.	G	A	140	.	MQ0F=0;MQ=60;SGB=-0.379885;MQSB=1;ICB=1;HOB=0.5;RPB=1;MQB=1;BQB=1;DP=41;DP4=12,6,7,2;AD=1,1;AN=2;AC=2	GT:DP:SP:ADF:ADR:AD:PL:HP	./.:.:.:.:.:.:.:.	./.:.:.:.:.:.:.:.	1/1:1:0:0,1:0,0:0,1:60,3,0:.	./.:.:.:.:.:.:.:.
I	12842279	.	A	T	140	.	MQ0F=0;MQ=60;SGB=-0.379885;ICB=1;HOB=0.5;MQSB=1;RPB=1;MQB=1;BQB=1;DP=43;DP4=11,7,8,2;AD=1,1;AN=2;AC=2	GT:DP:SP:ADF:ADR:AD:PL:HP	./.:.:.:.:.:.:.:.	./.:.:.:.:.:.:.:.	1/1:1:0:0,1:0,0:0,1:60,3,0:.	./.:.:.:.:.:.:.:.
I	12842435	.	A	G	105	.	MQ0F=0;MQ=60;SGB=-0.379885;ICB=1;HOB=0.5;DP=34;DP4=15,3,7,1;AD=1,1;AN=2;AC=2	GT:DP:SP:ADF:ADR:AD:PL:HP	./.:.:.:.:.:.:.:.	./.:.:.:.:.:.:.:.	1/1:1:0:0,1:0,0:0,1:37,3,0:BB	./.:.:.:.:.:.:.:.
I	12842738	.	G	A	90	.	SGB=-0.379885;MQ0F=0;MQ=60;ICB=1;HOB=0.5;DP=93;DP4=12,1,4,2;AD=1,1;AN=0;AC=0	GT:PL:DP:SP:ADF:ADR:AD:HP	./.:.:.:.:.:.:.:.	./.:.:.:.:.:.:.:.	./.:.:.:.:.:.:.:.	./.:.:.:.:.:.:.:.
I	12842743	.	G	A	171	.	SGB=-0.379885;MQ0F=0;MQ=60;ICB=1;HOB=0.5;VDB=7.12062e-27;DP=93;DP4=12,1,72,2;AD=1,26;AN=0;AC=0	GT:PL:DP:SP:ADF:ADR:AD:HP	./.:.:.:.:.:.:.:.	./.:.:.:.:.:.:.:.	./.:.:.:.:.:.:.:.	./.:.:.:.:.:.:.:.
I	12842923	.	C	A	105	.	MQ0F=0;MQ=60;SGB=-0.379885;VDB=0.5;ICB=1;HOB=0.5;DP=40;DP4=9,6,13,0;AD=1,1;AN=0;AC=0	GT:DP:SP:ADF:ADR:AD:PL:HP	./.:.:.:.:.:.:.:.	./.:.:.:.:.:.:.:.	./.:.:.:.:.:.:.:.	./.:.:.:.:.:.:.:.
I	12842957	.	G	C	112	.	MQ0F=0;MQ=60;SGB=-0.379885;VDB=0.5;ICB=1;HOB=0.5;MQSB=1;DP=41;DP4=11,3,14,1;AD=1,1;AN=0;AC=0	GT:DP:SP:ADF:ADR:AD:PL:HP	./.:.:.:.:.:.:.:.	./.:.:.:.:.:.:.:.	./.:.:.:.:.:.:.:.	./.:.:.:.:.:.:.:.
I	12843042	.	A	G	131	.	MQ0F=0;MQ=60;SGB=-0.379885;ICB=1;HOB=0.5;MQSB=1;VDB=0.52;DP=39;DP4=9,7,5,10;AD=1,1;AN=0;AC=0	GT:DP:SP:ADF:ADR:AD:PL:HP	./.:.:.:.:.:.:.:.	./.:.:.:.:.:.:.:.	./.:.:.:.:.:.:.:.	./.:.:.:.:.:.:.:.
I	12843119	.	T	C	112	.	MQ0F=0;MQ=60;SGB=-0.379885;ICB=1;HOB=0.5;MQSB=1;DP=26;DP4=6,5,6,2;AD=1,1;AN=0;AC=0	GT:DP:SP:ADF:ADR:AD:PL:HP	./.:.:.:.:.:.:.:.	./.:.:.:.:.:.:.:.	./.:.:.:.:.:.:.:.	./.:.:.:.:.:.:.:.
I	12844009	.	A	T	90	.	SGB=-0.379885;MQ0F=0;ICB=1;HOB=0.5;MQ=60;DP=8;DP4=2,1,1,3;AD=0,1;AN=2;AC=2	GT:PL:DP:SP:ADF:ADR:AD:HP	./.:.:.:.:.:.:.:.	./.:.:.:.:.:.:.:.	1/1:41,3,0:1:0:0,1:0,0:0,1:BB	./.:.:.:.:.:.:.:.
I	12844216	.	G	T,A	126	.	MQ0F=0;MQ=60;SGB=-0.379885;VDB=0.00187095;RPB=0.978919;MQB=0.00427682;BQB=0.0153577;ICB=1;HOB=0.5;DP=43;DP4=3,20,5,7;AD=0,1,5;AN=2;AC=2,0	GT:DP:SP:ADF:ADR:AD:PL:HP	./.:.:.:.:.:.:.:.	./.:.:.:.:.:.:.:.	1/1:1:0:0,0,.:0,1,.:0,1,.:41,3,0,.,.,.:BB	./.:.:.:.:.:.:.:.
I	12844452	.	T	C	154	.	MQ0F=0;MQ=60;MQSB=1;VDB=0.02;SGB=-0.453602;ICB=1;HOB=0.5;DP=53;DP4=13,19,3,9;AD=1,2;AN=2;AC=0	GT:DP:SP:ADF:ADR:AD:PL:HP	./.:.:.:.:.:.:.:.	0/0:1:0:0,.:1,.:1,.:.:.	./.:.:.:.:.:.:.:.	./.:.:.:.:.:.:.:.
I	12844936	.	T	C	90	.	MQ0F=0;MQ=60;SGB=-0.379885;ICB=1;HOB=0.5;DP=7;DP4=3,2,1,0;AD=1,1;AN=0;AC=0	GT:DP:SP:ADF:ADR:AD:PL:HP	./.:.:.:.:.:.:.:.	./.:.:.:.:.:.:.:.	./.:.:.:.:.:.:.:.	./.:.:.:.:.:.:.:.
I	12845083	.	T	C	90	.	MQ0F=0;MQ=60;SGB=-0.379885;DP=14;DP4=7,2,1,0;AD=1,1;AN=0;AC=0	GT:DP:SP:ADF:ADR:AD:PL	./.:.:.:.:.:.:.	./.:.:.:.:.:.:.	./.:.:.:.:.:.:.	./.:.:.:.:.:.:.
I	12845113	.	A	.	999	.	MQ0F=0;MQ=.;DP=20;DP4=13,1,0,0;AD=1;AN=2	GT:DP:SP:ADF:ADR:AD	./.:.:.:.:.:.	./.:.:.:.:.:.	./.:.:.:.:.:.	0/0:1:0:1:0:1
I	12845183	.	G	.	108	.	MQSB=1;MQ0F=0;MQ=60;DP=12;DP4=7,2,0,0;AD=1;AN=0	GT:DP:SP:ADF:ADR:AD	./.:.:.:.:.:.	./.:.:.:.:.:.	./.:.:.:.:.:.	./.:.:.:.:.:.
I	12845314	.	T	A	105	.	MQ0F=0;MQ=60;SGB=-0.379885;DP=9;DP4=5,1,1,0;AD=1,1;AN=0;AC=0	GT:DP:SP:ADF:ADR:AD:PL	./.:.:.:.:.:.:.	./.:.:.:.:.:.:.	./.:.:.:.:.:.:.	./.:.:.:.:.:.:.
I	12845762	.	C	T	90	.	MQ0F=0;MQ=60;SGB=-0.379885;ICB=1;HOB=0.5;RPB=1;MQB=1;BQB=1;DP=36;DP4=15,3,10,0;AD=0,1;AN=2;AC=0	GT:DP:SP:ADF:ADR:AD:PL:HP	./.:.:.:.:.:.:.:.	0/0:1:0:1,.:0,.:1,.:.:.	./.:.:.:.:.:.:.:.	./.:.:.:.:.:.:.:.
I	12846055	.	T	C	124	.	MQ0F=0;MQ=60;SGB=-0.379885;ICB=1;HOB=0.5;VDB=0.172317;MQSB=1;DP=41;DP4=12,6,7,5;AD=0,1;AN=0;AC=0	GT:DP:SP:ADF:ADR:AD:PL:HP	./.:.:.:.:.:.:.:.	./.:.:.:.:.:.:.:.	./.:.:.:.:.:.:.:.	./.:.:.:.:.:.:.:.
I	12846201	.	A	G	154	.	MQ0F=0;MQ=60;SGB=-0.379885;ICB=1;HOB=0.5;DP=42;DP4=13,11,1,4;AD=1,1;AN=0;AC=0	GT:DP:SP:ADF:ADR:AD:PL:HP	./.:.:.:.:.:.:.:.	./.:.:.:.:.:.:.:.	./.:.:.:.:.:.:.:.	./.:.:.:.:.:.:.:.
I	12846235	.	C	A	132	.	MQ0F=0;MQ=60;VDB=0.137328;SGB=-0.511536;ICB=1;HOB=0.5;DP=40;DP4=9,12,1,5;AD=1,1;AN=0;AC=0	GT:DP:SP:ADF:ADR:AD:PL:HP	./.:.:.:.:.:.:.:.	./.:.:.:.:.:.:.:.	./.:.:.:.:.:.:.:.	./.:.:.:.:.:.:.:.
I	12846274	.	G	A	999	.	MQ0F=0;MQ=60;SGB=-0.379885;VDB=0.02;ICB=1;HOB=0.5;MQSB=1;DP=41;DP4=11,12,3,4;AD=1,1;AN=0;AC=0	GT:DP:SP:ADF:ADR:AD:PL:HP	./.:.:.:.:.:.:.:.	./.:.:.:.:.:.:.:.	./.:.:.:.:.:.:.:.	./.:.:.:.:.:.:.:.
I	12846321	.	A	C	999	.	SGB=-0.379885;MQ0F=0;ICB=1;HOB=0.5;MQ=60;VDB=0.02;DP=114;DP4=55,20,4,3;AD=1,1;AN=2;AC=0	GT:PL:DP:SP:ADF:ADR:AD:HP	0/0:.:3:0:0,.:3,.:3,.:.	./.:.:.:.:.:.:.:.	./.:.:.:.:.:.:.:.	./.:.:.:.:.:.:.:.
I	12846463	.	A	C	140	.	SGB=-0.379885;MQ0F=0;ICB=1;HOB=0.5;MQ=60;VDB=0.5;DP=56;DP4=18,2,16,2;AD=0,1;AN=4;AC=4	GT:PL:DP:SP:ADF:ADR:AD:HP	1/1:60,3,0:1:0:0,1:0,0:0,1:.	./.:.:.:.:.:.:.:.	1/1:60,3,0:1:0:0,1:0,0:0,1:.	./.:.:.:.:.:.:.:.
I	12846482	.	A	.	140	.	MQ0F=0;MQ=.;SGB=-0.379885;DP=44;DP4=17,3,2,0;AD=0;AN=0	GT:DP:SP:ADF:ADR:AD	./.:.:.:.:.:.	./.:.:.:.:.:.	./.:0:0:0:0:0	./.:.:.:.:.:.
I	12846528	.	A	T	131	.	SGB=-0.379885;MQ0F=0;ICB=1;HOB=0.5;MQ=60;MQSB=1;VDB=0.82;DP=38;DP4=11,6,5,9;AD=0,1;AN=2;AC=2	GT:PL:DP:SP:ADF:ADR:AD:HP	./.:.:.:.:.:.:.:.	./.:.:.:.:.:.:.:.	1/1:37,3,0:1:0:0,0:0,1:0,1:BB	./.:.:.:.:.:.:.:.
I	12846549	.	T	C	228	.	SGB=-0.379885;MQ0F=0;ICB=1;HOB=0.5;MQ=60;MQSB=1;VDB=4.71691e-10;DP=73;DP4=8,11,22,9;AD=0,1;AN=2;AC=2	GT:PL:DP:SP:ADF:ADR:AD:HP	./.:.:.:.:.:.:.:.	./.:.:.:.:.:.:.:.	1/1:41,3,0:1:0:0,0:0,1:0,1:BB	./.:.:.:.:.:.:.:.
I	12846627	.	G	T	105	.	SGB=-0.379885;MQ0F=0;ICB=1;HOB=0.5;MQ=60;VDB=0.192436;DP=24;DP4=4,8,3,6;AD=1,3;AN=2;AC=2	GT:PL:DP:SP:ADF:ADR:AD:HP	./.:.:.:.:.:.:.:.	./.:.:.:.:.:.:.:.	./.:.:.:.:.:.:.:.	1/1:41,3,0:1:0:0,1:0,0:0,1:BB
I	12846645	.	A	G	105	.	SGB=-0.379885;MQ0F=0;ICB=1;HOB=0.5;MQ=60;VDB=0.192436;DP=25;DP4=4,8,3,7;AD=1,3;AN=2;AC=2	GT:PL:DP:SP:ADF:ADR:AD:HP	./.:.:.:.:.:.:.:.	./.:.:.:.:.:.:.:.	./.:.:.:.:.:.:.:.	1/1:41,3,0:1:0:0,1:0,0:0,1:BB
I	12846782	.	A	G	156	.	MQ0F=0;MQ=60;SGB=-0.379885;ICB=1;HOB=0.5;VDB=2.26006e-08;DP=25;DP4=3,3,12,3;AD=0,1;AN=2;AC=2	GT:DP:SP:ADF:ADR:AD:PL:HP	./.:.:.:.:.:.:.:.	./.:.:.:.:.:.:.:.	./.:.:.:.:.:.:.:.	1/1:1:0:0,0:0,1:0,1:37,3,0:BB
I	12847722	.	A	T	90	.	SGB=-0.379885;MQ0F=0;MQ=60;ICB=1;HOB=0.5;DP=28;DP4=11,1,7,1;AD=1,1;AN=0;AC=0	GT:PL:DP:SP:ADF:ADR:AD:HP	./.:.:.:.:.:.:.:.	./.:.:.:.:.:.:.:.	./.:.:.:.:.:.:.:.	./.:.:.:.:.:.:.:.
I	12847769	.	T	A	90	.	SGB=-0.379885;MQ0F=0;MQ=60;ICB=1;HOB=0.5;DP=25;DP4=7,3,6,2;AD=1,1;AN=0;AC=0	GT:PL:DP:SP:ADF:ADR:AD:HP	./.:.:.:.:.:.:.:.	./.:.:.:.:.:.:.:.	./.:.:.:.:.:.:.:.	./.:.:.:.:.:.:.:.
I	12848102	.	T	C	105	.	MQ0F=0;MQ=60;SGB=-0.379885;ICB=1;HOB=0.5;MQSB=1;DP=27;DP4=11,8,3,5;AD=0,1;AN=2;AC=2	GT:DP:SP:ADF:ADR:AD:PL:HP	1/1:1:0:0,0:0,1:0,1:41,3,0:BB	./.:.:.:.:.:.:.:.	./.:.:.:.:.:.:.:.	./.:.:.:.:.:.:.:.
I	12848106	.	T	A	105	.	MQ0F=0;MQ=60;SGB=-0.379885;ICB=1;HOB=0.5;MQSB=1;DP=26;DP4=10,8,3,5;AD=0,1;AN=2;AC=2	GT:DP:SP:ADF:ADR:AD:PL:HP	1/1:1:0:0,0:0,1:0,1:41,3,0:BB	./.:.:.:.:.:.:.:.	./.:.:.:.:.:.:.:.	./.:.:.:.:.:.:.:.
I	12848107	.	T	G	105	.	MQ0F=0;MQ=60;SGB=-0.379885;ICB=1;HOB=0.5;DP=25;DP4=10,7,3,5;AD=0,1;AN=2;AC=2	GT:DP:SP:ADF:ADR:AD:PL:HP	1/1:1:0:0,0:0,1:0,1:41,3,0:BB	./.:.:.:.:.:.:.:.	./.:.:.:.:.:.:.:.	./.:.:.:.:.:.:.:.
I	12848109	.	A	T	124	.	MQ0F=0;MQ=60;SGB=-0.379885;ICB=1;HOB=0.5;DP=27;DP4=10,7,3,5;AD=0,1;AN=2;AC=2	GT:DP:SP:ADF:ADR:AD:PL:HP	1/1:1:0:0,0:0,1:0,1:41,3,0:BB	./.:.:.:.:.:.:.:.	./.:.:.:.:.:.:.:.	./.:.:.:.:.:.:.:.
I	12848317	.	A	C	123	.	MQ0F=0;MQ=60;SGB=-0.379885;ICB=1;HOB=0.5;MQSB=1;VDB=0.0058656;DP=26;DP4=5,6,6,3;AD=0,4;AN=0;AC=0	GT:DP:SP:ADF:ADR:AD:PL:HP	./.:.:.:.:.:.:.:.	./.:.:.:.:.:.:.:.	./.:.:.:.:.:.:.:.	./.:.:.:.:.:.:.:.
I	12848359	.	G	A	71	.	MQ0F=0;MQ=60;SGB=-0.379885;ICB=1;HOB=0.5;DP=13;DP4=4,2,2,5;AD=1,1;AN=0;AC=0	GT:DP:SP:ADF:ADR:AD:PL:HP	./.:.:.:.:.:.:.:.	./.:.:.:.:.:.:.:.	./.:.:.:.:.:.:.:.	./.:.:.:.:.:.:.:.
I	12848673	.	A	C	20.6715	.	SGB=-0.379885;MQ0F=0;MQ=60;DP=4;DP4=0,0,1,1;AD=0,1;AN=0;AC=0	GT:DP:SP:ADF:ADR:AD:PL	./.:.:.:.:.:.:.	./.:.:.:.:.:.:.	./.:.:.:.:.:.:.	./.:.:.:.:.:.:.
I	12848694	.	T	C	79	.	MQ0F=0;MQ=60;SGB=-0.379885;ICB=1;HOB=0.5;DP=6;DP4=1,0,1,2;AD=0,1;AN=0;AC=0	GT:DP:SP:ADF:ADR:AD:PL:HP	./.:.:.:.:.:.:.:.	./.:.:.:.:.:.:.:.	./.:.:.:.:.:.:.:.	./.:.:.:.:.:.:.:.
I	12848856	.	G	A	90	.	MQ0F=0;MQ=60;SGB=-0.379885;DP=11;DP4=5,0,1,0;AD=1,1;AN=0;AC=0	GT:DP:SP:ADF:ADR:AD:PL	./.:.:.:.:.:.:.	./.:.:.:.:.:.:.	./.:.:.:.:.:.:.	./.:.:.:.:.:.:.
I	12848936	.	A	T	90	.	MQ0F=0;MQ=60;VDB=0.02;SGB=-0.453602;ICB=1;HOB=0.5;DP=14;DP4=2,1,8,0;AD=1,3;AN=0;AC=0	GT:DP:SP:ADF:ADR:AD:PL:HP	./.:.:.:.:.:.:.:.	./.:.:.:.:.:.:.:.	./.:.:.:.:.:.:.:.	./.:.:.:.:.:.:.:.
I	12848986	.	G	C	83	.	MQ0F=0;MQ=60;VDB=0.02;SGB=-0.453602;ICB=1;HOB=0.5;DP=7;DP4=2,0,2,1;AD=0,1;AN=0;AC=0	GT:DP:SP:ADF:ADR:AD:PL:HP	./.:.:.:.:.:.:.:.	./.:.:.:.:.:.:.:.	./.:.:.:.:.:.:.:.	./.:.:.:.:.:.:.:.
I	12849014	.	G	T	71	.	MQ0F=0;MQ=60;VDB=0.02;SGB=-0.453602;ICB=1;HOB=0.5;DP=9;DP4=2,1,0,5;AD=0,1;AN=0;AC=0	GT:DP:SP:ADF:ADR:AD:PL:HP	./.:.:.:.:.:.:.:.	./.:.:.:.:.:.:.:.	./.:.:.:.:.:.:.:.	./.:.:.:.:.:.:.:.
I	12849032	.	C	T	71	.	MQ0F=0;MQ=60;VDB=0.02;SGB=-0.453602;ICB=1;HOB=0.5;DP=12;DP4=3,1,0,7;AD=0,3;AN=0;AC=0	GT:DP:SP:ADF:ADR:AD:PL:HP	./.:.:.:.:.:.:.:.	./.:.:.:.:.:.:.:.	./.:.:.:.:.:.:.:.	./.:.:.:.:.:.:.:.
I	12849042	.	C	T	74	.	MQ0F=0;MQ=60;SGB=-0.379885;ICB=1;HOB=0.5;VDB=0.02;DP=9;DP4=2,1,0,6;AD=0,3;AN=0;AC=0	GT:DP:SP:ADF:ADR:AD:PL:HP	./.:.:.:.:.:.:.:.	./.:.:.:.:.:.:.:.	./.:.:.:.:.:.:.:.	./.:.:.:.:.:.:.:.
I	12849077	.	T	A	154	.	MQ0F=0;MQ=60;SGB=-0.379885;ICB=1;HOB=0.5;DP=11;DP4=6,1,0,3;AD=0,1;AN=0;AC=0	GT:DP:SP:ADF:ADR:AD:PL:HP	./.:.:.:.:.:.:.:.	./.:.:.:.:.:.:.:.	./.:.:.:.:.:.:.:.	./.:.:.:.:.:.:.:.
I	12849078	.	T	A	154	.	MQ0F=0;MQ=60;SGB=-0.379885;ICB=1;HOB=0.5;DP=14;DP4=6,1,0,3;AD=0,1;AN=0;AC=0	GT:DP:SP:ADF:ADR:AD:PL:HP	./.:.:.:.:.:.:.:.	./.:.:.:.:.:.:.:.	./.:.:.:.:.:.:.:.	./.:.:.:.:.:.:.:.
I	12849104	.	A	G	154	.	SGB=-0.379885;MQ0F=0;ICB=1;HOB=0.5;MQ=60;VDB=0.02;DP=14;DP4=5,2,1,6;AD=0,3;AN=0;AC=0	GT:PL:DP:SP:ADF:ADR:AD:HP	./.:.:.:.:.:.:.:.	./.:.:.:.:.:.:.:.	./.:.:.:.:.:.:.:.	./.:.:.:.:.:.:.:.
I	12849131	.	T	C	999	.	SGB=-0.379885;MQ0F=0;MQ=60;ICB=1;HOB=0.5;VDB=0.02;DP=23;DP4=6,2,5,5;AD=0,3;AN=0;AC=0	GT:PL:DP:SP:ADF:ADR:AD:HP	./.:.:.:.:.:.:.:.	./.:.:.:.:.:.:.:.	./.:.:.:.:.:.:.:.	./.:.:.:.:.:.:.:.
I	12849441	.	C	T	90	.	VDB=0.02;SGB=-0.453602;MQ0F=0;MQ=60;ICB=1;HOB=0.5;DP=28;DP4=7,0,9,3;AD=1,1;AN=0;AC=0	GT:PL:DP:SP:ADF:ADR:AD:HP	./.:.:.:.:.:.:.:.	./.:.:.:.:.:.:.:.	./.:.:.:.:.:.:.:.	./.:.:.:.:.:.:.:.
I	12849493	.	T	G	90	.	MQ0F=0;MQ=60;SGB=-0.379885;ICB=1;HOB=0.5;VDB=0.02;DP=34;DP4=10,4,7,9;AD=1,1;AN=0;AC=0	GT:DP:SP:ADF:ADR:AD:PL:HP	./.:.:.:.:.:.:.:.	./.:.:.:.:.:.:.:.	./.:.:.:.:.:.:.:.	./.:.:.:.:.:.:.:.
I	12849496	.	C	T	90	.	MQ0F=0;MQ=60;SGB=-0.379885;ICB=1;HOB=0.5;VDB=0.02;DP=35;DP4=11,4,7,8;AD=1,1;AN=0;AC=0	GT:DP:SP:ADF:ADR:AD:PL:HP	./.:.:.:.:.:.:.:.	./.:.:.:.:.:.:.:.	./.:.:.:.:.:.:.:.	./.:.:.:.:.:.:.:.
I	12849522	.	C	A	90	.	MQ0F=0;MQ=60;SGB=-0.379885;ICB=1;HOB=0.5;DP=32;DP4=13,0,7,5;AD=1,1;AN=0;AC=0	GT:DP:SP:ADF:ADR:AD:PL:HP	./.:.:.:.:.:.:.:.	./.:.:.:.:.:.:.:.	./.:.:.:.:.:.:.:.	./.:.:.:.:.:.:.:.
I	12849567	.	G	A	90	.	MQ0F=0;MQ=60;SGB=-0.379885;ICB=1;HOB=0.5;DP=33;DP4=12,2,3,7;AD=1,1;AN=0;AC=0	GT:DP:SP:ADF:ADR:AD:PL:HP	./.:.:.:.:.:.:.:.	./.:.:.:.:.:.:.:.	./.:.:.:.:.:.:.:.	./.:.:.:.:.:.:.:.
I	12849619	.	G	A	105	.	MQ0F=0;MQ=60;SGB=-0.379885;ICB=1;HOB=0.5;DP=35;DP4=12,7,3,10;AD=2,1;AN=2;AC=2	GT:DP:SP:ADF:ADR:AD:PL:HP	./.:.:.:.:.:.:.:.	./.:.:.:.:.:.:.:.	1/1:1:0:0,1:0,0:0,1:41,3,0:BB	./.:.:.:.:.:.:.:.
I	12849633	.	G	A	105	.	MQ0F=0;MQ=60;SGB=-0.379885;ICB=1;HOB=0.5;VDB=0.0389723;DP=43;DP4=15,7,3,8;AD=2,1;AN=2;AC=2	GT:DP:SP:ADF:ADR:AD:PL:HP	./.:.:.:.:.:.:.:.	./.:.:.:.:.:.:.:.	1/1:1:0:0,1:0,0:0,1:41,3,0:BB	./.:.:.:.:.:.:.:.
I	12849723	.	T	G	140	.	MQ0F=0;MQ=60;SGB=-0.379885;ICB=1;HOB=0.5;VDB=0.0714862;MQSB=1;DP=44;DP4=15,5,11,4;AD=2,3;AN=2;AC=2	GT:DP:SP:ADF:ADR:AD:PL:HP	./.:.:.:.:.:.:.:.	./.:.:.:.:.:.:.:.	1/1:1:0:0,1:0,0:0,1:41,3,0:BB	./.:.:.:.:.:.:.:.
I	12849845	.	G	A	90	.	SGB=-0.379885;MQ0F=0;ICB=1;HOB=0.5;MQ=60;VDB=0.02;DP=28;DP4=10,7,5,5;AD=1,1;AN=4;AC=2	GT:PL:DP:SP:ADF:ADR:AD:HP	0/0:.:1:0:1,.:0,.:1,.:.	./.:.:.:.:.:.:.:.	1/1:41,3,0:1:0:0,0:0,1:0,1:BB	./.:.:.:.:.:.:.:.
I	12849863	.	C	T	90	.	SGB=-0.379885;MQ0F=0;ICB=1;HOB=0.5;MQ=60;VDB=0.02;DP=27;DP4=10,6,5,5;AD=1,1;AN=4;AC=2	GT:PL:DP:SP:ADF:ADR:AD:HP	0/0:.:1:0:1,.:0,.:1,.:.	./.:.:.:.:.:.:.:.	1/1:41,3,0:1:0:0,0:0,1:0,1:BB	./.:.:.:.:.:.:.:.
I	12849916	.	T	A	90	.	SGB=-0.379885;MQ0F=0;MQ=60;ICB=1;HOB=0.5;VDB=0.02;DP=27;DP4=11,3,5,2;AD=1,1;AN=2;AC=0	GT:PL:DP:SP:ADF:ADR:AD:HP	0/0:.:1:0:1,.:0,.:1,.:.	./.:.:.:.:.:.:.:.	./.:.:.:.:.:.:.:.	./.:.:.:.:.:.:.:.
I	12849994	.	A	G	90	.	SGB=-0.379885;MQ0F=0;ICB=1;HOB=0.5;MQ=60;VDB=0.02;DP=36;DP4=13,7,3,6;AD=1,1;AN=2;AC=0	GT:PL:DP:SP:ADF:ADR:AD:HP	0/0:.:1:0:0,.:1,.:1,.:.	./.:.:.:.:.:.:.:.	./.:.:.:.:.:.:.:.	./.:.:.:.:.:.:.:.
I	12850224	.	A	.	131	.	MQ0F=0;MQ=.;MQSB=1;DP=19;DP4=7,5,0,0;AD=1;AN=0	GT:DP:SP:ADF:ADR:AD	./.:0:0:0:0:0	./.:.:.:.:.:.	./.:.:.:.:.:.	./.:.:.:.:.:.
I	12850235	.	C	A	131	.	VDB=0.02;SGB=-0.453602;MQ0F=0;MQ=60;MQSB=1;DP=17;DP4=6,4,2,3;AD=1,2;AN=2;AC=0	GT:PL:DP:SP:ADF:ADR:AD	0/0:.:1:0:0,.:0,.:0,.	./.:.:.:.:.:.:.	./.:.:.:.:.:.:.	./.:.:.:.:.:.:.
I	12850294	.	A	G	71	.	MQ0F=0;MQ=60;SGB=-0.379885;ICB=1;HOB=0.5;DP=15;DP4=2,4,2,2;AD=0,1;AN=2;AC=2	GT:DP:SP:ADF:ADR:AD:PL:HP	1/1:1:0:0,1:0,0:0,1:60,3,0:.	./.:.:.:.:.:.:.:.	./.:.:.:.:.:.:.:.	./.:.:.:.:.:.:.:.
I	12850309	.	A	T	154	.	MQ0F=0;MQ=60;SGB=-0.379885;ICB=1;HOB=0.5;DP=23;DP4=4,8,4,3;AD=1,1;AN=2;AC=2	GT:DP:SP:ADF:ADR:AD:PL:HP	1/1:1:0:0,1:0,0:0,1:60,3,0:.	./.:.:.:.:.:.:.:.	./.:.:.:.:.:.:.:.	./.:.:.:.:.:.:.:.
I	12850370	.	A	G	90	.	MQ0F=0;MQ=60;SGB=-0.379885;ICB=1;HOB=0.5;VDB=0.22;DP=22;DP4=5,5,4,5;AD=1,1;AN=2;AC=2	GT:DP:SP:ADF:ADR:AD:PL:HP	1/1:1:0:0,0:0,1:0,1:41,3,0:BB	./.:.:.:.:.:.:.:.	./.:.:.:.:.:.:.:.	./.:.:.:.:.:.:.:.
I	12850389	.	A	G	90	.	MQ0F=0;MQ=60;SGB=-0.379885;ICB=1;HOB=0.5;VDB=0.18;DP=23;DP4=5,5,4,5;AD=1,1;AN=2;AC=2	GT:DP:SP:ADF:ADR:AD:PL:HP	1/1:1:0:0,0:0,1:0,1:41,3,0:BB	./.:.:.:.:.:.:.:.	./.:.:.:.:.:.:.:.	./.:.:.:.:.:.:.:.
I	12850396	.	G	A	90	.	MQ0F=0;MQ=60;SGB=-0.379885;ICB=1;HOB=0.5;VDB=0.14;DP=26;DP4=5,6,5,3;AD=0,1;AN=2;AC=2	GT:DP:SP:ADF:ADR:AD:PL:HP	1/1:1:0:0,0:0,1:0,1:41,3,0:BB	./.:.:.:.:.:.:.:.	./.:.:.:.:.:.:.:.	./.:.:.:.:.:.:.:.
I	12850410	.	T	G	90	.	MQ0F=0;MQ=60;SGB=-0.379885;ICB=1;HOB=0.5;VDB=0.1;DP=27;DP4=5,6,5,4;AD=0,1;AN=2;AC=2	GT:DP:SP:ADF:ADR:AD:PL:HP	1/1:1:0:0,0:0,1:0,1:41,3,0:BB	./.:.:.:.:.:.:.:.	./.:.:.:.:.:.:.:.	./.:.:.:.:.:.:.:.
I	12850414	.	C	A	90	.	MQ0F=0;MQ=60;SGB=-0.379885;ICB=1;HOB=0.5;VDB=0.1;DP=27;DP4=5,6,5,4;AD=0,1;AN=2;AC=2	GT:DP:SP:ADF:ADR:AD:PL:HP	1/1:1:0:0,0:0,1:0,1:41,3,0:BB	./.:.:.:.:.:.:.:.	./.:.:.:.:.:.:.:.	./.:.:.:.:.:.:.:.
I	12850478	.	A	C	112	.	MQ0F=0;MQ=.;VDB=0.02;SGB=-0.453602;ICB=1;HOB=0.5;RPB=1;MQB=1;BQB=1;MQSB=1;DP=26;DP4=8,2,6,3;AD=0,1;AN=0;AC=0	GT:DP:SP:ADF:ADR:AD:PL:HP	./.:.:.:.:.:.:.:.	./.:.:.:.:.:.:.:.	./.:.:.:.:.:.:.:.	./.:.:.:.:.:.:.:.
I	12850482	.	C	T	108	.	MQ0F=0;MQ=60;VDB=0.02;SGB=-0.453602;ICB=1;HOB=0.5;RPB=1;MQB=1;BQB=1;MQSB=1;DP=26;DP4=9,2,5,3;AD=0,1;AN=0;AC=0	GT:DP:SP:ADF:ADR:AD:PL:HP	./.:.:.:.:.:.:.:.	./.:.:.:.:.:.:.:.	./.:.:.:.:.:.:.:.	./.:.:.:.:.:.:.:.
I	12850502	.	C	T	98	.	MQ0F=0;MQ=.;VDB=0.02;SGB=-0.453602;ICB=1;HOB=0.5;RPB=1;MQB=1;BQB=1;MQSB=1;DP=27;DP4=8,3,5,3;AD=0,1;AN=0;AC=0	GT:DP:SP:ADF:ADR:AD:PL:HP	./.:.:.:.:.:.:.:.	./.:.:.:.:.:.:.:.	./.:.:.:.:.:.:.:.	./.:.:.:.:.:.:.:.
I	12850570	.	G	A	90	.	SGB=-0.379885;MQ0F=0;ICB=1;HOB=0.5;MQ=60;VDB=0.02;RPB=1;MQB=1;BQB=1;DP=28;DP4=11,0,9,1;AD=0,1;AN=0;AC=0	GT:PL:DP:SP:ADF:ADR:AD:HP	./.:.:.:.:.:.:.:.	./.:.:.:.:.:.:.:.	./.:.:.:.:.:.:.:.	./.:.:.:.:.:.:.:.
I	12850581	.	G	T	90	.	SGB=-0.379885;MQ0F=0;ICB=1;HOB=0.5;MQ=60;VDB=0.02;RPB=1;MQB=1;MQSB=1;BQB=1;DP=28;DP4=13,0,5,2;AD=0,1;AN=0;AC=0	GT:PL:DP:SP:ADF:ADR:AD:HP	./.:.:.:.:.:.:.:.	./.:.:.:.:.:.:.:.	./.:.:.:.:.:.:.:.	./.:.:.:.:.:.:.:.
I	12850600	.	C	T	97	.	SGB=-0.379885;MQ0F=0;ICB=1;HOB=0.5;MQ=60;VDB=0.02;RPB=1;MQB=1;BQB=1;DP=35;DP4=15,4,7,3;AD=0,1;AN=0;AC=0	GT:PL:DP:SP:ADF:ADR:AD:HP	./.:.:.:.:.:.:.:.	./.:.:.:.:.:.:.:.	./.:.:.:.:.:.:.:.	./.:.:.:.:.:.:.:.
I	12850621	.	T	A,G	124	.	SGB=-0.379885;MQ0F=0;ICB=1;HOB=0.5;MQ=60;VDB=0.02;RPB=1;MQB=1;BQB=1;DP=42;DP4=13,5,8,5;AD=0,1,1;AN=0;AC=0,0	GT:PL:DP:SP:ADF:ADR:AD:HP	./.:.:.:.:.:.:.:.	./.:.:.:.:.:.:.:.	./.:.:.:.:.:.:.:.	./.:.:.:.:.:.:.:.
I	12850663	.	G	A	140	.	SGB=-0.379885;MQ0F=0;ICB=1;HOB=0.5;MQ=60;VDB=0.42;DP=40;DP4=11,6,5,9;AD=0,1;AN=0;AC=0	GT:PL:DP:SP:ADF:ADR:AD:HP	./.:.:.:.:.:.:.:.	./.:.:.:.:.:.:.:.	./.:.:.:.:.:.:.:.	./.:.:.:.:.:.:.:.
I	12850669	.	T	C	122	.	MQ0F=0;MQ=.;SGB=-0.379885;ICB=1;HOB=0.5;VDB=0.38;MQSB=1;DP=40;DP4=10,7,4,9;AD=0,1;AN=0;AC=0	GT:DP:SP:ADF:ADR:AD:PL:HP	./.:.:.:.:.:.:.:.	./.:.:.:.:.:.:.:.	./.:.:.:.:.:.:.:.	./.:.:.:.:.:.:.:.
I	12850693	.	G	A	134	.	SGB=-0.379885;MQ0F=0;MQ=60;ICB=1;HOB=0.5;VDB=0.26;MQSB=1;DP=36;DP4=7,9,2,12;AD=0,1;AN=0;AC=0	GT:DP:SP:ADF:ADR:AD:PL:HP	./.:.:.:.:.:.:.:.	./.:.:.:.:.:.:.:.	./.:.:.:.:.:.:.:.	./.:.:.:.:.:.:.:.
I	12850865	.	G	A	124	.	SGB=-0.379885;MQ0F=0;ICB=1;HOB=0.5;MQ=60;DP=33;DP4=15,6,5,2;AD=0,1;AN=0;AC=0	GT:PL:DP:SP:ADF:ADR:AD:HP	./.:.:.:.:.:.:.:.	./.:.:.:.:.:.:.:.	./.:.:.:.:.:.:.:.	./.:.:.:.:.:.:.:.
I	12851025	.	G	T	105	.	SGB=-0.379885;MQ0F=0;ICB=1;HOB=0.5;MQ=60;VDB=0.02;DP=32;DP4=4,12,6,5;AD=0,1;AN=0;AC=0	GT:PL:DP:SP:ADF:ADR:AD:HP	./.:.:.:.:.:.:.:.	./.:.:.:.:.:.:.:.	./.:.:.:.:.:.:.:.	./.:.:.:.:.:.:.:.
I	12851140	.	C	G	90	.	MQ0F=0;MQ=60;SGB=-0.379885;ICB=1;HOB=0.5;VDB=0.0221621;RPB=1;MQB=1;BQB=1;DP=52;DP4=10,5,19,3;AD=1,2;AN=0;AC=0	GT:DP:SP:ADF:ADR:AD:PL:HP	./.:.:.:.:.:.:.:.	./.:.:.:.:.:.:.:.	./.:.:.:.:.:.:.:.	./.:.:.:.:.:.:.:.
I	12851174	.	T	A	90	.	MQ0F=0;MQ=60;SGB=-0.379885;ICB=1;HOB=0.5;VDB=0.0221621;RPB=1;MQB=1;BQB=1;DP=47;DP4=9,3,18,1;AD=1,2;AN=0;AC=0	GT:DP:SP:ADF:ADR:AD:PL:HP	./.:.:.:.:.:.:.:.	./.:.:.:.:.:.:.:.	./.:.:.:.:.:.:.:.	./.:.:.:.:.:.:.:.
I	12851260	.	A	G	82	.	MQ0F=0;MQ=60;SGB=-0.379885;ICB=1;HOB=0.5;RPB=1;MQB=1;BQB=1;DP=27;DP4=4,13,0,3;AD=1,1;AN=0;AC=0	GT:DP:SP:ADF:ADR:AD:PL:HP	./.:.:.:.:.:.:.:.	./.:.:.:.:.:.:.:.	./.:.:.:.:.:.:.:.	./.:.:.:.:.:.:.:.
I	12851280	.	T	C	71	.	SGB=-0.379885;MQ0F=0;ICB=1;HOB=0.5;MQ=60;VDB=0.02;MQSB=1;DP=9;DP4=0,3,2,3;AD=1,1;AN=0;AC=0	GT:PL:DP:SP:ADF:ADR:AD:HP	./.:.:.:.:.:.:.:.	./.:.:.:.:.:.:.:.	./.:.:.:.:.:.:.:.	./.:.:.:.:.:.:.:.
I	12851526	.	T	A	90	.	MQ0F=0;MQ=60;SGB=-0.379885;ICB=1;HOB=0.5;DP=27;DP4=6,4,5,3;AD=1,1;AN=2;AC=2	GT:DP:SP:ADF:ADR:AD:PL:HP	./.:.:.:.:.:.:.:.	./.:.:.:.:.:.:.:.	1/1:1:0:0,1:0,0:0,1:41,3,0:BB	./.:.:.:.:.:.:.:.
I	12851573	.	A	G	90	.	MQ0F=0;MQ=60;SGB=-0.379885;ICB=1;HOB=0.5;DP=16;DP4=8,1,3,0;AD=1,1;AN=2;AC=2	GT:DP:SP:ADF:ADR:AD:PL:HP	./.:.:.:.:.:.:.:.	./.:.:.:.:.:.:.:.	1/1:1:0:0,1:0,0:0,1:41,3,0:BB	./.:.:.:.:.:.:.:.
I	12851597	.	T	C	132	.	SGB=-0.379885;MQ0F=0;ICB=1;HOB=0.5;MQ=60;VDB=0.000411984;DP=21;DP4=4,1,8,4;AD=1,1;AN=2;AC=2	GT:PL:DP:SP:ADF:ADR:AD:HP	./.:.:.:.:.:.:.:.	./.:.:.:.:.:.:.:.	1/1:41,3,0:1:0:0,1:0,0:0,1:BB	./.:.:.:.:.:.:.:.
I	12851709	.	A	C	90	.	MQ0F=0;MQ=60;SGB=-0.379885;ICB=1;HOB=0.5;VDB=0.02;DP=17;DP4=4,2,5,1;AD=1,1;AN=2;AC=2	GT:DP:SP:ADF:ADR:AD:PL:HP	./.:.:.:.:.:.:.:.	./.:.:.:.:.:.:.:.	1/1:1:0:0,0:0,1:0,1:41,3,0:BB	./.:.:.:.:.:.:.:.
I	12852540	.	A	C	90	.	MQ0F=0;MQ=60;SGB=-0.379885;ICB=1;HOB=0.5;DP=29;DP4=3,15,5,1;AD=1,1;AN=0;AC=0	GT:DP:SP:ADF:ADR:AD:PL:HP	./.:.:.:.:.:.:.:.	./.:.:.:.:.:.:.:.	./.:.:.:.:.:.:.:.	./.:.:.:.:.:.:.:.
I	12852550	.	T	A	131	.	MQ0F=0;MQ=60;SGB=-0.379885;ICB=1;HOB=0.5;MQSB=1;DP=32;DP4=5,13,5,1;AD=1,1;AN=0;AC=0	GT:DP:SP:ADF:ADR:AD:PL:HP	./.:.:.:.:.:.:.:.	./.:.:.:.:.:.:.:.	./.:.:.:.:.:.:.:.	./.:.:.:.:.:.:.:.
I	12852556	.	A	G	101	.	MQ0F=0;MQ=.;SGB=-0.379885;ICB=1;HOB=0.5;RPB=1;MQB=1;MQSB=1;BQB=1;DP=36;DP4=5,16,7,1;AD=1,1;AN=0;AC=0	GT:DP:SP:ADF:ADR:AD:PL:HP	./.:.:.:.:.:.:.:.	./.:.:.:.:.:.:.:.	./.:.:.:.:.:.:.:.	./.:.:.:.:.:.:.:.
I	12852587	.	T	C	999	.	MQ0F=0;MQ=60;SGB=-0.379885;ICB=1;HOB=0.5;MQSB=0;DP=37;DP4=6,13,8,1;AD=1,1;AN=0;AC=0	GT:DP:SP:ADF:ADR:AD:PL:HP	./.:.:.:.:.:.:.:.	./.:.:.:.:.:.:.:.	./.:.:.:.:.:.:.:.	./.:.:.:.:.:.:.:.
I	12852623	.	C	T	999	.	MQ0F=0;MQ=60;SGB=-0.379885;ICB=1;HOB=0.5;MQSB=1;VDB=0.74;DP=40;DP4=10,10,10,4;AD=5,1;AN=0;AC=0	GT:DP:SP:ADF:ADR:AD:PL:HP	./.:.:.:.:.:.:.:.	./.:.:.:.:.:.:.:.	./.:.:.:.:.:.:.:.	./.:.:.:.:.:.:.:.
I	12852742	.	C	G	90	.	MQ0F=0;MQ=60;SGB=-0.379885;ICB=1;HOB=0.5;VDB=0.48;DP=33;DP4=8,1,9,2;AD=0,2;AN=0;AC=0	GT:DP:SP:ADF:ADR:AD:PL:HP	./.:.:.:.:.:.:.:.	./.:.:.:.:.:.:.:.	./.:.:.:.:.:.:.:.	./.:.:.:.:.:.:.:.
I	12852833	.	T	C	132	.	MQ0F=0;MQ=60;VDB=0.02;SGB=-0.453602;ICB=1;HOB=0.5;DP=29;DP4=6,7,6,7;AD=1,2;AN=0;AC=0	GT:DP:SP:ADF:ADR:AD:PL:HP	./.:.:.:.:.:.:.:.	./.:.:.:.:.:.:.:.	./.:.:.:.:.:.:.:.	./.:.:.:.:.:.:.:.
I	12853238	.	C	A	90	.	MQ0F=0;MQ=60;SGB=-0.379885;ICB=1;HOB=0.5;DP=23;DP4=4,5,3,4;AD=0,1;AN=0;AC=0	GT:DP:SP:ADF:ADR:AD:PL:HP	./.:.:.:.:.:.:.:.	./.:.:.:.:.:.:.:.	./.:.:.:.:.:.:.:.	./.:.:.:.:.:.:.:.
I	12853797	.	C	T	105	.	SGB=-0.379885;MQ0F=0;ICB=1;HOB=0.5;MQ=60;VDB=0.5;MQSB=1;DP=11;DP4=1,3,2,3;AD=1,3;AN=0;AC=0	GT:PL:DP:SP:ADF:ADR:AD:HP	./.:.:.:.:.:.:.:.	./.:.:.:.:.:.:.:.	./.:.:.:.:.:.:.:.	./.:.:.:.:.:.:.:.
I	12853806	.	C	T	105	.	SGB=-0.379885;MQ0F=0;ICB=1;HOB=0.5;MQ=60;VDB=0.301053;MQSB=1;DP=10;DP4=1,3,1,4;AD=1,3;AN=0;AC=0	GT:PL:DP:SP:ADF:ADR:AD:HP	./.:.:.:.:.:.:.:.	./.:.:.:.:.:.:.:.	./.:.:.:.:.:.:.:.	./.:.:.:.:.:.:.:.
I	12853814	.	T	C	107	.	SGB=-0.379885;MQ0F=0;MQ=60;ICB=1;HOB=0.5;VDB=0.292464;MQSB=1;DP=11;DP4=1,3,1,4;AD=1,3;AN=0;AC=0	GT:PL:DP:SP:ADF:ADR:AD:HP	./.:.:.:.:.:.:.:.	./.:.:.:.:.:.:.:.	./.:.:.:.:.:.:.:.	./.:.:.:.:.:.:.:.
I	12853872	.	C	A	74	.	SGB=-0.379885;MQ0F=0;MQ=60;ICB=1;HOB=0.5;VDB=0.0221621;DP=8;DP4=2,1,0,5;AD=1,3;AN=0;AC=0	GT:DP:SP:ADF:ADR:AD:PL:HP	./.:.:.:.:.:.:.:.	./.:.:.:.:.:.:.:.	./.:.:.:.:.:.:.:.	./.:.:.:.:.:.:.:.
I	12853984	.	T	.	90	.	MQ0F=1;MQ=.;DP=5;DP4=2,0,0,0;AD=1;AN=0	GT:DP:SP:ADF:ADR:AD	./.:.:.:.:.:.	./.:.:.:.:.:.	./.:.:.:.:.:.	./.:.:.:.:.:.
I	12854103	.	A	G	131	.	SGB=-0.379885;MQ0F=0;ICB=1;HOB=0.5;MQ=60;MQSB=1;DP=21;DP4=3,4,9,0;AD=1,1;AN=0;AC=0	GT:PL:DP:SP:ADF:ADR:AD:HP	./.:.:.:.:.:.:.:.	./.:.:.:.:.:.:.:.	./.:.:.:.:.:.:.:.	./.:.:.:.:.:.:.:.
I	12854671	.	A	T	105	.	MQ0F=0;MQ=60;VDB=0.02;SGB=-0.453602;ICB=1;HOB=0.5;RPB=1;MQB=1;BQB=1;MQSB=1;DP=80;DP4=42,3,25,4;AD=1,1;AN=2;AC=2	GT:DP:SP:ADF:ADR:AD:PL:HP	./.:.:.:.:.:.:.:.	./.:.:.:.:.:.:.:.	./.:.:.:.:.:.:.:.	1/1:1:0:0,1:0,0:0,1:41,3,0:BB
I	12855798	.	T	A	90	.	MQ0F=0;MQ=60;VDB=0.02;SGB=-0.453602;ICB=1;HOB=0.5;DP=18;DP4=6,3,2,4;AD=0,2;AN=0;AC=0	GT:DP:SP:ADF:ADR:AD:PL:HP	./.:.:.:.:.:.:.:.	./.:.:.:.:.:.:.:.	./.:.:.:.:.:.:.:.	./.:.:.:.:.:.:.:.
I	12855838	.	G	A	90	.	MQ0F=0;MQ=60;VDB=0.02;SGB=-0.453602;ICB=1;HOB=0.5;DP=18;DP4=3,5,3,4;AD=0,1;AN=0;AC=0	GT:DP:SP:ADF:ADR:AD:PL:HP	./.:.:.:.:.:.:.:.	./.:.:.:.:.:.:.:.	./.:.:.:.:.:.:.:.	./.:.:.:.:.:.:.:.
I	12856126	.	C	A	90	.	SGB=-0.379885;MQ0F=0;MQ=60;ICB=1;HOB=0.5;VDB=0.82;DP=14;DP4=1,1,3,5;AD=0,1;AN=0;AC=0	GT:PL:DP:SP:ADF:ADR:AD:HP	./.:.:.:.:.:.:.:.	./.:.:.:.:.:.:.:.	./.:.:.:.:.:.:.:.	./.:.:.:.:.:.:.:.
I	12856163	.	G	C	83	.	MQ0F=0;MQ=60;SGB=-0.379885;VDB=0.18;ICB=1;HOB=0.5;DP=16;DP4=2,1,3,4;AD=0,1;AN=0;AC=0	GT:DP:SP:ADF:ADR:AD:PL:HP	./.:.:.:.:.:.:.:.	./.:.:.:.:.:.:.:.	./.:.:.:.:.:.:.:.	./.:.:.:.:.:.:.:.
I	12856187	.	A	T	90	.	MQ0F=0;MQ=60;SGB=-0.379885;ICB=1;HOB=0.5;DP=9;DP4=3,1,1,2;AD=0,1;AN=0;AC=0	GT:DP:SP:ADF:ADR:AD:PL:HP	./.:.:.:.:.:.:.:.	./.:.:.:.:.:.:.:.	./.:.:.:.:.:.:.:.	./.:.:.:.:.:.:.:.
I	12856366	.	G	A	135	.	MQ0F=0;MQ=60;SGB=-0.379885;VDB=0.00187095;ICB=1;HOB=0.5;DP=21;DP4=4,4,6,1;AD=0,1;AN=2;AC=0	GT:DP:SP:ADF:ADR:AD:PL:HP	./.:.:.:.:.:.:.:.	./.:.:.:.:.:.:.:.	0/0:1:0:0,.:1,.:1,.:.:.	./.:.:.:.:.:.:.:.
I	12856367	.	A	G	130	.	MQ0F=0;MQ=60;SGB=-0.379885;ICB=1;HOB=0.5;VDB=0.00215942;DP=20;DP4=4,5,6,1;AD=0,1;AN=2;AC=0	GT:DP:SP:ADF:ADR:AD:PL:HP	./.:.:.:.:.:.:.:.	./.:.:.:.:.:.:.:.	0/0:1:0:0,.:1,.:1,.:.:.	./.:.:.:.:.:.:.:.
I	12856379	.	T	G	140	.	MQ0F=0;MQ=60;SGB=-0.379885;ICB=1;HOB=0.5;VDB=0.00215942;DP=19;DP4=4,3,6,1;AD=0,1;AN=0;AC=0	GT:DP:SP:ADF:ADR:AD:PL:HP	./.:.:.:.:.:.:.:.	./.:.:.:.:.:.:.:.	./.:.:.:.:.:.:.:.	./.:.:.:.:.:.:.:.
I	12856778	.	A	T	101	.	VDB=0.0221621;SGB=-0.511536;MQ0F=0;MQ=60;ICB=1;HOB=0.5;DP=17;DP4=5,0,1,9;AD=0,2;AN=0;AC=0	GT:PL:DP:SP:ADF:ADR:AD:HP	./.:.:.:.:.:.:.:.	./.:.:.:.:.:.:.:.	./.:.:.:.:.:.:.:.	./.:.:.:.:.:.:.:.
I	12856878	.	A	.	71	.	MQ0F=0;MQ=.;SGB=-0.379885;DP=4;DP4=3,0,0,1;AD=0;AN=0	GT:DP:SP:ADF:ADR:AD	./.:.:.:.:.:.	./.:.:.:.:.:.	./.:.:.:.:.:.	./.:.:.:.:.:.
I	12857029	.	G	.	90	.	MQ0F=0;MQ=60;DP=6;DP4=2,3,0,0;AD=1;AN=0	GT:DP:SP:ADF:ADR:AD	./.:.:.:.:.:.	./.:.:.:.:.:.	./.:.:.:.:.:.	./.:.:.:.:.:.
I	12857062	.	C	T	71	.	MQ0F=0;MQ=60;SGB=-0.379885;ICB=1;HOB=0.5;DP=6;DP4=1,2,2,0;AD=1,1;AN=0;AC=0	GT:DP:SP:ADF:ADR:AD:PL:HP	./.:.:.:.:.:.:.:.	./.:.:.:.:.:.:.:.	./.:.:.:.:.:.:.:.	./.:.:.:.:.:.:.:.
I	12857142	.	G	T	89	.	MQ0F=0;MQ=60;SGB=-0.379885;ICB=1;HOB=0.5;DP=11;DP4=4,3,2,0;AD=1,1;AN=0;AC=0	GT:DP:SP:ADF:ADR:AD:PL:HP	./.:.:.:.:.:.:.:.	./.:.:.:.:.:.:.:.	./.:.:.:.:.:.:.:.	./.:.:.:.:.:.:.:.
I	12857160	.	C	T	90	.	MQ0F=0;MQ=60;SGB=-0.379885;ICB=1;HOB=0.5;DP=14;DP4=6,3,2,0;AD=1,1;AN=0;AC=0	GT:DP:SP:ADF:ADR:AD:PL:HP	./.:.:.:.:.:.:.:.	./.:.:.:.:.:.:.:.	./.:.:.:.:.:.:.:.	./.:.:.:.:.:.:.:.
I	12857255	.	A	T	124	.	SGB=-0.379885;MQ0F=0;ICB=1;HOB=0.5;MQ=60;DP=18;DP4=8,2,2,2;AD=1,1;AN=0;AC=0	GT:PL:DP:SP:ADF:ADR:AD:HP	./.:.:.:.:.:.:.:.	./.:.:.:.:.:.:.:.	./.:.:.:.:.:.:.:.	./.:.:.:.:.:.:.:.
I	12857666	.	T	C	90	.	MQ0F=0;MQ=60;SGB=-0.379885;ICB=1;HOB=0.5;VDB=0.18;MQSB=1;DP=34;DP4=6,6,10,3;AD=0,1;AN=2;AC=2	GT:DP:SP:ADF:ADR:AD:PL:HP	./.:.:.:.:.:.:.:.	./.:.:.:.:.:.:.:.	./.:.:.:.:.:.:.:.	1/1:2:0:0,1:0,1:0,2:94,6,0:.
I	12857685	.	C	T	90	.	SGB=-0.379885;MQ0F=0;ICB=1;HOB=0.5;MQ=30;VDB=0.14;MQSB=1;DP=32;DP4=6,2,10,4;AD=0,1;AN=2;AC=2	GT:PL:DP:SP:ADF:ADR:AD:HP	./.:.:.:.:.:.:.:.	./.:.:.:.:.:.:.:.	./.:.:.:.:.:.:.:.	1/1:101,6,0:2:0:0,1:0,1:0,2:.
I	12857715	.	T	C	93	.	MQ0F=0;MQ=.;VDB=0.14;SGB=-0.453602;MQSB=1;ICB=1;HOB=0.5;DP=31;DP4=5,3,9,3;AD=0,1;AN=2;AC=2	GT:DP:SP:ADF:ADR:AD:PL:HP	./.:.:.:.:.:.:.:.	./.:.:.:.:.:.:.:.	./.:.:.:.:.:.:.:.	1/1:2:0:0,1:0,1:0,2:120,6,0:.
I	12857728	.	G	A	93	.	MQ0F=0;MQ=.;VDB=0.18;SGB=-0.453602;MQSB=1;ICB=1;HOB=0.5;DP=30;DP4=6,3,8,3;AD=0,1;AN=2;AC=2	GT:DP:SP:ADF:ADR:AD:PL:HP	./.:.:.:.:.:.:.:.	./.:.:.:.:.:.:.:.	./.:.:.:.:.:.:.:.	1/1:2:0:0,1:0,1:0,2:120,6,0:.
I	12857731	.	A	G	93	.	SGB=-0.379885;MQ0F=0;ICB=1;HOB=0.5;MQ=30;VDB=0.18;MQSB=1;DP=30;DP4=6,3,9,3;AD=0,1;AN=2;AC=2	GT:PL:DP:SP:ADF:ADR:AD:HP	./.:.:.:.:.:.:.:.	./.:.:.:.:.:.:.:.	./.:.:.:.:.:.:.:.	1/1:120,6,0:2:0:0,1:0,1:0,2:.
I	12857801	.	C	T	140	.	MQ0F=0;MQ=60;MQSB=1;SGB=-0.379885;VDB=0.02;ICB=1;HOB=0.5;DP=26;DP4=8,5,1,4;AD=0,1;AN=0;AC=0	GT:DP:SP:ADF:ADR:AD:PL:HP	./.:.:.:.:.:.:.:.	./.:.:.:.:.:.:.:.	./.:.:.:.:.:.:.:.	./.:.:.:.:.:.:.:.
I	12857811	.	C	T	140	.	MQ0F=0;MQ=60;SGB=-0.379885;VDB=0.02;ICB=1;HOB=0.5;DP=18;DP4=5,3,1,3;AD=0,1;AN=0;AC=0	GT:DP:SP:ADF:ADR:AD:PL:HP	./.:.:.:.:.:.:.:.	./.:.:.:.:.:.:.:.	./.:.:.:.:.:.:.:.	./.:.:.:.:.:.:.:.
I	12858005	.	A	T	124	.	SGB=-0.379885;MQ0F=0;ICB=1;HOB=0.5;MQ=60;VDB=0.22;DP=18;DP4=7,1,7,0;AD=1,1;AN=2;AC=0	GT:PL:DP:SP:ADF:ADR:AD:HP	./.:.:.:.:.:.:.:.	./.:.:.:.:.:.:.:.	0/0:.:1:0:1,.:0,.:1,.:.	./.:.:.:.:.:.:.:.
I	12859204	.	C	A	90	.	MQ0F=0;MQ=60;SGB=-0.379885;ICB=1;HOB=0.5;VDB=0.48;MQSB=1;DP=34;DP4=5,12,7,4;AD=0,1;AN=0;AC=0	GT:DP:SP:ADF:ADR:AD:PL:HP	./.:.:.:.:.:.:.:.	./.:.:.:.:.:.:.:.	./.:.:.:.:.:.:.:.	./.:.:.:.:.:.:.:.
I	12859449	.	G	A	90	.	MQ0F=0;MQ=60;SGB=-0.379885;ICB=1;HOB=0.5;VDB=0.84;DP=21;DP4=5,1,10,0;AD=0,1;AN=0;AC=0	GT:DP:SP:ADF:ADR:AD:PL:HP	./.:.:.:.:.:.:.:.	./.:.:.:.:.:.:.:.	./.:.:.:.:.:.:.:.	./.:.:.:.:.:.:.:.
I	12859720	.	T	A	131	.	VDB=0.02;SGB=-0.453602;MQ0F=0;MQ=60;ICB=1;HOB=0.5;MQSB=1;DP=73;DP4=27,7,21,9;AD=1,1;AN=2;AC=0	GT:PL:DP:SP:ADF:ADR:AD:HP	./.:.:.:.:.:.:.:.	0/0:.:1:0:1,.:0,.:1,.:.	./.:.:.:.:.:.:.:.	./.:.:.:.:.:.:.:.
I	12859744	.	C	T	132	.	SGB=-0.379885;MQ0F=0;ICB=1;HOB=0.5;MQ=60;VDB=0.02;MQSB=1;DP=72;DP4=28,7,21,10;AD=1,1;AN=2;AC=0	GT:PL:DP:SP:ADF:ADR:AD:HP	./.:.:.:.:.:.:.:.	0/0:.:1:0:1,.:0,.:1,.:.	./.:.:.:.:.:.:.:.	./.:.:.:.:.:.:.:.
I	12859757	.	G	A	149	.	SGB=-0.379885;MQ0F=0;ICB=1;HOB=0.5;MQ=60;VDB=0.02;RPB=1;MQB=1;BQB=1;MQSB=1;DP=117;DP4=62,5,32,9;AD=1,1;AN=8;AC=2	GT:PL:DP:SP:ADF:ADR:AD:HP	0/0:.:1:0:0,.:0,.:0,.:.	0/0:.:1:0:1,.:0,.:1,.:.	0/0:.:1:0:1,.:0,.:1,.:.	1/1:33,3,0:1:0:0,1:0,0:0,1:BB
I	12859848	.	C	T	999	.	MQ0F=0;MQ=60;SGB=-0.379885;ICB=1;HOB=0.5;VDB=0.02;MQSB=1;RPB=1;MQB=1;BQB=1;DP=172;DP4=103,7,49,7;AD=1,3;AN=8;AC=4	GT:DP:SP:ADF:ADR:AD:PL:HP	1/1:2:0:0,2:0,0:0,2:75,6,0:.	0/0:1:0:0,.:1,.:1,.:.:.	0/0:1:0:1,.:0,.:1,.:.:.	1/1:1:0:0,1:0,0:0,1:41,3,0:BB
I	12859849	.	G	A	999	.	MQ0F=0;MQ=60;SGB=-0.379885;ICB=1;HOB=0.5;VDB=0.02;MQSB=1;RPB=1;MQB=1;BQB=1;DP=172;DP4=103,7,48,7;AD=1,3;AN=8;AC=4	GT:DP:SP:ADF:ADR:AD:PL:HP	1/1:2:0:0,2:0,0:0,2:75,6,0:.	0/0:1:0:0,.:1,.:1,.:.:.	0/0:1:0:1,.:0,.:1,.:.:.	1/1:1:0:0,1:0,0:0,1:41,3,0:BB
I	12860219	.	A	T	999	.	MQ0F=0;MQ=60;SGB=-0.379885;ICB=1;HOB=0.5;RPB=1;MQB=1;BQB=1;VDB=0.7;MQSB=1;DP=408;DP4=85,147,51,50;AD=2,1;AN=6;AC=2	GT:DP:SP:ADF:ADR:AD:PL:HP	0/0:1:0:0,.:0,.:0,.:.:.	0/0:2:0:0,.:2,.:2,.:.:.	1/1:2:0:0,1:0,1:0,2:101,6,0:.	./.:.:.:.:.:.:.:.
I	12860736	.	G	T	90	.	MQ0F=0;MQ=60;SGB=-0.379885;ICB=1;HOB=0.5;VDB=0.02;DP=29;DP4=8,4,8,5;AD=0,1;AN=0;AC=0	GT:DP:SP:ADF:ADR:AD:PL:HP	./.:.:.:.:.:.:.:.	./.:.:.:.:.:.:.:.	./.:.:.:.:.:.:.:.	./.:.:.:.:.:.:.:.
I	12861142	.	T	A	999	.	MQ0F=0;MQ=60;SGB=-0.379885;ICB=1;HOB=0.5;DP=46;DP4=27,7,2,7;AD=0,1;AN=0;AC=0	GT:DP:SP:ADF:ADR:AD:PL:HP	./.:.:.:.:.:.:.:.	./.:.:.:.:.:.:.:.	./.:.:.:.:.:.:.:.	./.:.:.:.:.:.:.:.
I	12861238	.	C	T	105	.	MQ0F=0;MQ=60;SGB=-0.379885;ICB=1;HOB=0.5;VDB=0.02;DP=28;DP4=7,5,4,10;AD=1,1;AN=0;AC=0	GT:DP:SP:ADF:ADR:AD:PL:HP	./.:.:.:.:.:.:.:.	./.:.:.:.:.:.:.:.	./.:.:.:.:.:.:.:.	./.:.:.:.:.:.:.:.
I	12861650	.	A	C	999	.	VDB=0.06;SGB=-0.453602;MQ0F=0;MQ=60;ICB=1;HOB=0.5;MQSB=1;DP=57;DP4=39,4,6,4;AD=0,2;AN=0;AC=0	GT:PL:DP:SP:ADF:ADR:AD:HP	./.:.:.:.:.:.:.:.	./.:.:.:.:.:.:.:.	./.:.:.:.:.:.:.:.	./.:.:.:.:.:.:.:.
I	12862002	.	T	A	124	.	MQ0F=0;MQ=60;VDB=0.0221621;SGB=-0.511536;ICB=1;HOB=0.5;DP=18;DP4=3,4,8,0;AD=0,1;AN=0;AC=0	GT:DP:SP:ADF:ADR:AD:PL:HP	./.:.:.:.:.:.:.:.	./.:.:.:.:.:.:.:.	./.:.:.:.:.:.:.:.	./.:.:.:.:.:.:.:.
I	12862088	.	T	A,G	90	.	MQ0F=0;MQ=60;SGB=-0.379885;ICB=1;HOB=0.5;RPB=1;MQB=1;MQSB=1;BQB=1;DP=34;DP4=8,4,7,5;AD=0,1,1;AN=0;AC=0,0	GT:DP:SP:ADF:ADR:AD:PL:HP	./.:.:.:.:.:.:.:.	./.:.:.:.:.:.:.:.	./.:.:.:.:.:.:.:.	./.:.:.:.:.:.:.:.
I	12862194	.	T	A	90	.	MQ0F=0;MQ=60;SGB=-0.379885;ICB=1;HOB=0.5;DP=36;DP4=11,5,9,1;AD=0,1;AN=0;AC=0	GT:DP:SP:ADF:ADR:AD:PL:HP	./.:.:.:.:.:.:.:.	./.:.:.:.:.:.:.:.	./.:.:.:.:.:.:.:.	./.:.:.:.:.:.:.:.
I	12862386	.	C	T	999	.	MQ0F=0;MQ=60;SGB=-0.379885;VDB=0.02;MQSB=1;ICB=1;HOB=0.5;DP=43;DP4=17,6,7,3;AD=1,1;AN=2;AC=2	GT:DP:SP:ADF:ADR:AD:PL:HP	./.:.:.:.:.:.:.:.	./.:.:.:.:.:.:.:.	./.:.:.:.:.:.:.:.	1/1:1:0:0,0:0,1:0,1:41,3,0:BB
I	12862605	.	A	T	132	.	MQ0F=0;MQ=60;SGB=-0.379885;ICB=1;HOB=0.5;DP=25;DP4=5,14,1,3;AD=1,1;AN=0;AC=0	GT:DP:SP:ADF:ADR:AD:PL:HP	./.:.:.:.:.:.:.:.	./.:.:.:.:.:.:.:.	./.:.:.:.:.:.:.:.	./.:.:.:.:.:.:.:.
I	12863474	.	T	C	71	.	MQ0F=0;MQ=60;SGB=-0.379885;ICB=1;HOB=0.5;DP=22;DP4=7,7,3,3;AD=1,1;AN=0;AC=0	GT:DP:SP:ADF:ADR:AD:PL:HP	./.:.:.:.:.:.:.:.	./.:.:.:.:.:.:.:.	./.:.:.:.:.:.:.:.	./.:.:.:.:.:.:.:.
I	12863479	.	A	G	71	.	MQ0F=0;MQ=60;SGB=-0.379885;ICB=1;HOB=0.5;DP=22;DP4=7,7,3,3;AD=1,1;AN=0;AC=0	GT:DP:SP:ADF:ADR:AD:PL:HP	./.:.:.:.:.:.:.:.	./.:.:.:.:.:.:.:.	./.:.:.:.:.:.:.:.	./.:.:.:.:.:.:.:.
I	12863832	.	T	A	999	.	SGB=-0.379885;MQ0F=0;ICB=1;HOB=0.5;MQ=60;VDB=0.44;MQSB=1;DP=197;DP4=102,1,70,11;AD=1,1;AN=0;AC=0	GT:PL:DP:SP:ADF:ADR:AD:HP	./.:.:.:.:.:.:.:.	./.:.:.:.:.:.:.:.	./.:.:.:.:.:.:.:.	./.:.:.:.:.:.:.:.
I	12864114	.	G	A	132	.	SGB=-0.379885;MQ0F=0;MQ=60;VDB=0.06;ICB=1;HOB=0.5;MQSB=1;DP=104;DP4=18,59,16,3;AD=1,1;AN=0;AC=0	GT:DP:SP:ADF:ADR:AD:PL:HP	./.:.:.:.:.:.:.:.	./.:.:.:.:.:.:.:.	./.:.:.:.:.:.:.:.	./.:.:.:.:.:.:.:.
I	12864216	.	T	G	124	.	MQ0F=0;MQ=60;VDB=0.02;SGB=-0.453602;ICB=1;HOB=0.5;DP=42;DP4=11,8,3,13;AD=1,1;AN=0;AC=0	GT:DP:SP:ADF:ADR:AD:PL:HP	./.:.:.:.:.:.:.:.	./.:.:.:.:.:.:.:.	./.:.:.:.:.:.:.:.	./.:.:.:.:.:.:.:.
I	12864455	.	T	C	144	.	MQ0F=0;MQ=60;SGB=-0.379885;ICB=1;HOB=0.5;VDB=0.14;RPB=1;MQB=1;BQB=1;MQSB=1;DP=71;DP4=35,7,13,6;AD=1,1;AN=2;AC=0	GT:DP:SP:ADF:ADR:AD:PL:HP	./.:.:.:.:.:.:.:.	0/0:1:0:1,.:0,.:1,.:.:.	./.:.:.:.:.:.:.:.	./.:.:.:.:.:.:.:.
I	12865109	.	G	A	124	.	MQ0F=0;MQ=60;SGB=-0.379885;ICB=1;HOB=0.5;DP=24;DP4=7,8,2,3;AD=1,1;AN=0;AC=0	GT:DP:SP:ADF:ADR:AD:PL:HP	./.:.:.:.:.:.:.:.	./.:.:.:.:.:.:.:.	./.:.:.:.:.:.:.:.	./.:.:.:.:.:.:.:.
I	12865226	.	G	A	105	.	MQ0F=0;MQ=60;SGB=-0.379885;ICB=1;HOB=0.5;DP=17;DP4=0,13,2,1;AD=1,1;AN=0;AC=0	GT:DP:SP:ADF:ADR:AD:PL:HP	./.:.:.:.:.:.:.:.	./.:.:.:.:.:.:.:.	./.:.:.:.:.:.:.:.	./.:.:.:.:.:.:.:.
I	12865385	.	G	T	999	.	VDB=0.0058656;SGB=-0.556411;MQ0F=0;MQ=60;ICB=1;HOB=0.5;DP=70;DP4=37,13,11,0;AD=1,1;AN=2;AC=2	GT:PL:DP:SP:ADF:ADR:AD:HP	./.:.:.:.:.:.:.:.	./.:.:.:.:.:.:.:.	./.:.:.:.:.:.:.:.	1/1:37,3,0:1:0:0,1:0,0:0,1:BB
I	12865412	.	A	G	90	.	VDB=0.00248765;SGB=-0.590765;MQ0F=0;MQ=60;RPB=1;MQB=1;BQB=1;ICB=1;HOB=0.5;DP=21;DP4=2,5,1,9;AD=0,1;AN=0;AC=0	GT:PL:DP:SP:ADF:ADR:AD:HP	./.:.:.:.:.:.:.:.	./.:.:.:.:.:.:.:.	./.:.:.:.:.:.:.:.	./.:.:.:.:.:.:.:.
I	12866178	.	C	T	124	.	VDB=0.02;SGB=-0.453602;MQ0F=0;MQ=60;ICB=1;HOB=0.5;DP=38;DP4=15,4,6,6;AD=1,1;AN=0;AC=0	GT:PL:DP:SP:ADF:ADR:AD:HP	./.:.:.:.:.:.:.:.	./.:.:.:.:.:.:.:.	./.:.:.:.:.:.:.:.	./.:.:.:.:.:.:.:.
I	12866182	.	C	G	124	.	VDB=0.06;SGB=-0.453602;MQ0F=0;MQ=60;ICB=1;HOB=0.5;DP=38;DP4=15,4,6,6;AD=1,1;AN=0;AC=0	GT:PL:DP:SP:ADF:ADR:AD:HP	./.:.:.:.:.:.:.:.	./.:.:.:.:.:.:.:.	./.:.:.:.:.:.:.:.	./.:.:.:.:.:.:.:.
I	12866658	.	G	C	71	.	MQ0F=0;MQ=60;SGB=-0.379885;ICB=1;HOB=0.5;DP=22;DP4=5,10,4,1;AD=1,1;AN=2;AC=0	GT:DP:SP:ADF:ADR:AD:PL:HP	./.:.:.:.:.:.:.:.	0/0:1:0:1,.:0,.:1,.:.:.	./.:.:.:.:.:.:.:.	./.:.:.:.:.:.:.:.
I	12866714	.	C	T	999	.	MQ0F=0;MQ=60;SGB=-0.379885;ICB=1;HOB=0.5;DP=141;DP4=129,4,3,2;AD=1,1;AN=2;AC=0	GT:DP:SP:ADF:ADR:AD:PL:HP	./.:.:.:.:.:.:.:.	0/0:1:0:1,.:0,.:1,.:.:.	./.:.:.:.:.:.:.:.	./.:.:.:.:.:.:.:.
I	12866746	.	A	G	999	.	MQ0F=0;MQ=60;SGB=-0.379885;ICB=1;HOB=0.5;DP=88;DP4=71,2,4,2;AD=1,1;AN=0;AC=0	GT:DP:SP:ADF:ADR:AD:PL:HP	./.:.:.:.:.:.:.:.	./.:.:.:.:.:.:.:.	./.:.:.:.:.:.:.:.	./.:.:.:.:.:.:.:.
I	12867076	.	G	T	103	.	SGB=-0.379885;MQ0F=0;ICB=1;HOB=0.5;MQ=60;VDB=0.98;MQSB=1;DP=28;DP4=8,6,6,3;AD=0,1;AN=2;AC=0	GT:PL:DP:SP:ADF:ADR:AD:HP	./.:.:.:.:.:.:.:.	0/0:.:1:0:0,.:1,.:1,.:.	./.:.:.:.:.:.:.:.	./.:.:.:.:.:.:.:.
I	12867299	.	A	G	90	.	MQ0F=0;MQ=60;VDB=0.37344;SGB=-0.511536;MQSB=1;ICB=1;HOB=0.5;RPB=1;MQB=1;BQB=1;DP=38;DP4=8,10,7,6;AD=0,1;AN=2;AC=2	GT:DP:SP:ADF:ADR:AD:PL:HP	1/1:1:0:0,0:0,1:0,1:60,3,0:.	./.:.:.:.:.:.:.:.	./.:.:.:.:.:.:.:.	./.:.:.:.:.:.:.:.
I	12867677	.	A	C	90	.	MQ0F=0;MQ=60;SGB=-0.379885;ICB=1;HOB=0.5;DP=22;DP4=6,7,3,1;AD=1,1;AN=4;AC=2	GT:DP:SP:ADF:ADR:AD:PL:HP	./.:.:.:.:.:.:.:.	0/0:1:0:0,.:1,.:1,.:.:.	./.:.:.:.:.:.:.:.	1/1:1:0:0,0:0,1:0,1:41,3,0:BB
I	12868203	.	G	A	112	.	MQSB=1;MQ0F=0;MQ=60;SGB=-0.379885;ICB=1;HOB=0.5;RPB=1;MQB=1;BQB=1;VDB=0.36;DP=52;DP4=19,4,14,5;AD=0,1;AN=0;AC=0	GT:DP:SP:ADF:ADR:AD:PL:HP	./.:.:.:.:.:.:.:.	./.:.:.:.:.:.:.:.	./.:.:.:.:.:.:.:.	./.:.:.:.:.:.:.:.
I	12869062	.	C	A	90	.	SGB=-0.379885;MQ0F=0;ICB=1;HOB=0.5;MQ=60;VDB=0.32;DP=21;DP4=8,4,4,2;AD=1,1;AN=0;AC=0	GT:PL:DP:SP:ADF:ADR:AD:HP	./.:.:.:.:.:.:.:.	./.:.:.:.:.:.:.:.	./.:.:.:.:.:.:.:.	./.:.:.:.:.:.:.:.
I	12869255	.	T	C	105	.	MQ0F=0;MQ=60;VDB=0.74;SGB=-0.453602;DP=24;DP4=7,5,3,2;AD=0,1;AN=0;AC=0	GT:DP:SP:ADF:ADR:AD:PL	./.:.:.:.:.:.:.	./.:.:.:.:.:.:.	./.:.:.:.:.:.:.	./.:.:.:.:.:.:.
I	12869494	.	T	C	90	.	MQ0F=0;MQ=60;SGB=-0.379885;ICB=1;HOB=0.5;VDB=0.36;MQSB=1;DP=27;DP4=9,3,8,3;AD=1,1;AN=0;AC=0	GT:DP:SP:ADF:ADR:AD:PL:HP	./.:.:.:.:.:.:.:.	./.:.:.:.:.:.:.:.	./.:.:.:.:.:.:.:.	./.:.:.:.:.:.:.:.
I	12871404	.	G	T	108	.	SGB=-0.379885;MQ0F=0;ICB=1;HOB=0.5;MQ=60;VDB=0.0588947;MQSB=1;DP=29;DP4=8,7,3,6;AD=1,1;AN=2;AC=2	GT:PL:DP:SP:ADF:ADR:AD:HP	./.:.:.:.:.:.:.:.	./.:.:.:.:.:.:.:.	./.:.:.:.:.:.:.:.	1/1:60,3,0:1:0:0,1:0,0:0,1:.
I	12871596	.	A	G	71	.	SGB=-0.379885;MQ0F=0;ICB=1;HOB=0.5;MQ=60;DP=14;DP4=1,6,3,4;AD=1,1;AN=0;AC=0	GT:PL:DP:SP:ADF:ADR:AD:HP	./.:.:.:.:.:.:.:.	./.:.:.:.:.:.:.:.	./.:.:.:.:.:.:.:.	./.:.:.:.:.:.:.:.
I	12871692	.	G	T	90	.	SGB=-0.379885;MQ0F=0;MQ=60;ICB=1;HOB=0.5;DP=24;DP4=3,3,7,2;AD=0,1;AN=2;AC=2	GT:PL:DP:SP:ADF:ADR:AD:HP	./.:.:.:.:.:.:.:.	./.:.:.:.:.:.:.:.	./.:.:.:.:.:.:.:.	1/1:60,3,0:1:0:0,1:0,0:0,1:.
I	12871938	.	G	A	194	.	VDB=0.72;SGB=-0.453602;MQ0F=0;MQ=41;ICB=1;HOB=0.5;DP=32;DP4=3,1,3,23;AD=0,1;AN=0;AC=0	GT:PL:DP:SP:ADF:ADR:AD:HP	./.:.:.:.:.:.:.:.	./.:.:.:.:.:.:.:.	./.:.:.:.:.:.:.:.	./.:.:.:.:.:.:.:.
I	12872188	.	A	G	105	.	MQ0F=0;MQ=60;SGB=-0.379885;ICB=1;HOB=0.5;DP=16;DP4=7,2,4,0;AD=1,1;AN=0;AC=0	GT:DP:SP:ADF:ADR:AD:PL:HP	./.:.:.:.:.:.:.:.	./.:.:.:.:.:.:.:.	./.:.:.:.:.:.:.:.	./.:.:.:.:.:.:.:.
I	12873121	.	A	G	124	.	MQ0F=0;MQ=60;SGB=-0.379885;ICB=1;HOB=0.5;DP=33;DP4=8,9,8,1;AD=1,1;AN=2;AC=2	GT:DP:SP:ADF:ADR:AD:PL:HP	./.:.:.:.:.:.:.:.	./.:.:.:.:.:.:.:.	1/1:1:0:0,1:0,0:0,1:37,3,0:BB	./.:.:.:.:.:.:.:.
I	12873388	.	T	C	90	.	MQ0F=0;MQ=60;SGB=-0.379885;ICB=1;HOB=0.5;DP=32;DP4=7,7,7,4;AD=1,1;AN=2;AC=2	GT:DP:SP:ADF:ADR:AD:PL:HP	./.:.:.:.:.:.:.:.	./.:.:.:.:.:.:.:.	1/1:1:0:0,0:0,1:0,1:41,3,0:BB	./.:.:.:.:.:.:.:.
I	12873730	.	G	T	999	.	SGB=-0.379885;MQ0F=0;MQ=60;ICB=1;HOB=0.5;MQSB=1;DP=86;DP4=7,64,4,5;AD=0,1;AN=0;AC=0	GT:PL:DP:SP:ADF:ADR:AD:HP	./.:.:.:.:.:.:.:.	./.:.:.:.:.:.:.:.	./.:.:.:.:.:.:.:.	./.:.:.:.:.:.:.:.
I	12873978	.	T	C	96	.	SGB=-0.379885;MQ0F=0;ICB=1;HOB=0.5;MQ=60;MQSB=1;DP=22;DP4=7,6,6,2;AD=0,1;AN=0;AC=0	GT:PL:DP:SP:ADF:ADR:AD:HP	./.:.:.:.:.:.:.:.	./.:.:.:.:.:.:.:.	./.:.:.:.:.:.:.:.	./.:.:.:.:.:.:.:.
I	12874511	.	G	A	90	.	MQ0F=0;MQ=60;VDB=0.48;SGB=-0.453602;MQSB=1;ICB=1;HOB=0.5;DP=33;DP4=10,5,4,2;AD=1,1;AN=2;AC=0	GT:DP:SP:ADF:ADR:AD:PL:HP	./.:.:.:.:.:.:.:.	0/0:1:0:1,.:0,.:1,.:.:.	./.:.:.:.:.:.:.:.	./.:.:.:.:.:.:.:.
I	12875041	.	A	T	999	.	MQ0F=0;MQ=60;SGB=-0.379885;ICB=1;HOB=0.5;MQSB=1;VDB=0.529687;DP=43;DP4=9,20,5,2;AD=1,2;AN=0;AC=0	GT:DP:SP:ADF:ADR:AD:PL:HP	./.:.:.:.:.:.:.:.	./.:.:.:.:.:.:.:.	./.:.:.:.:.:.:.:.	./.:.:.:.:.:.:.:.
I	12875463	.	T	A	93	.	MQ0F=0;MQ=60;MQSB=1;SGB=-0.379885;ICB=1;HOB=0.5;DP=16;DP4=8,3,1,2;AD=1,1;AN=0;AC=0	GT:DP:SP:ADF:ADR:AD:PL:HP	./.:.:.:.:.:.:.:.	./.:.:.:.:.:.:.:.	./.:.:.:.:.:.:.:.	./.:.:.:.:.:.:.:.
I	12875804	.	C	T	124	.	MQ0F=0;MQ=60;SGB=-0.379885;ICB=1;HOB=0.5;DP=13;DP4=2,5,3,0;AD=1,1;AN=0;AC=0	GT:DP:SP:ADF:ADR:AD:PL:HP	./.:.:.:.:.:.:.:.	./.:.:.:.:.:.:.:.	./.:.:.:.:.:.:.:.	./.:.:.:.:.:.:.:.
I	12875926	.	C	A	131	.	MQ0F=0;MQ=60;SGB=-0.379885;ICB=1;HOB=0.5;MQSB=1;VDB=0.02;DP=18;DP4=8,3,3,1;AD=2,1;AN=0;AC=0	GT:DP:SP:ADF:ADR:AD:PL:HP	./.:.:.:.:.:.:.:.	./.:.:.:.:.:.:.:.	./.:.:.:.:.:.:.:.	./.:.:.:.:.:.:.:.
I	12876307	.	C	G	116	.	SGB=-0.379885;MQ0F=0;MQ=60;ICB=1;HOB=0.5;VDB=0.0533436;MQSB=1;DP=33;DP4=6,0,12,3;AD=0,1;AN=0;AC=0	GT:PL:DP:SP:ADF:ADR:AD:HP	./.:.:.:.:.:.:.:.	./.:.:.:.:.:.:.:.	./.:.:.:.:.:.:.:.	./.:.:.:.:.:.:.:.
I	12876827	.	T	G	90	.	MQ0F=0;MQ=60;SGB=-0.379885;ICB=1;HOB=0.5;DP=19;DP4=7,3,5,1;AD=1,1;AN=2;AC=0	GT:DP:SP:ADF:ADR:AD:PL:HP	./.:.:.:.:.:.:.:.	./.:.:.:.:.:.:.:.	./.:.:.:.:.:.:.:.	0/0:1:0:0,.:0,.:0,.:.:.
I	12876834	.	T	C	90	.	MQ0F=0;MQ=60;SGB=-0.379885;ICB=1;HOB=0.5;DP=20;DP4=7,2,7,1;AD=1,1;AN=4;AC=2	GT:DP:SP:ADF:ADR:AD:PL:HP	./.:.:.:.:.:.:.:.	./.:.:.:.:.:.:.:.	0/0:1:0:0,.:0,.:0,.:.:.	1/1:1:0:0,1:0,0:0,1:41,3,0:BB
I	12877088	.	G	C	105	.	MQ0F=0;MQ=60;SGB=-0.379885;ICB=1;HOB=0.5;VDB=0.02;DP=20;DP4=7,3,3,4;AD=0,1;AN=2;AC=2	GT:DP:SP:ADF:ADR:AD:PL:HP	./.:.:.:.:.:.:.:.	./.:.:.:.:.:.:.:.	./.:.:.:.:.:.:.:.	1/1:1:0:0,0:0,1:0,1:41,3,0:BB
I	12877219	.	G	A	131	.	MQ0F=0;MQ=60;SGB=-0.379885;ICB=1;HOB=0.5;MQSB=1;DP=33;DP4=9,8,3,2;AD=0,1;AN=0;AC=0	GT:DP:SP:ADF:ADR:AD:PL:HP	./.:.:.:.:.:.:.:.	./.:.:.:.:.:.:.:.	./.:.:.:.:.:.:.:.	./.:.:.:.:.:.:.:.
I	12877326	.	A	C	90	.	SGB=-0.379885;MQ0F=0;MQ=60;ICB=1;HOB=0.5;VDB=0.02;DP=20;DP4=4,7,6,0;AD=0,2;AN=0;AC=0	GT:PL:DP:SP:ADF:ADR:AD:HP	./.:.:.:.:.:.:.:.	./.:.:.:.:.:.:.:.	./.:.:.:.:.:.:.:.	./.:.:.:.:.:.:.:.
I	12879718	.	T	.	134	.	MQ0F=0;MQ=60;DP=35;DP4=18,0,0,0;AD=1;AN=0	GT:DP:SP:ADF:ADR:AD	./.:.:.:.:.:.	./.:.:.:.:.:.	./.:.:.:.:.:.	./.:.:.:.:.:.
I	12881054	.	G	C	999	.	MQ0F=0;MQ=60;MQSB=1;SGB=-0.379885;ICB=1;HOB=0.5;VDB=0.5;RPB=1;MQB=1;BQB=1;DP=118;DP4=47,31,10,9;AD=0,1;AN=2;AC=0	GT:DP:SP:ADF:ADR:AD:PL:HP	./.:.:.:.:.:.:.:.	0/0:2:0:2,.:0,.:2,.:.:.	./.:.:.:.:.:.:.:.	./.:.:.:.:.:.:.:.
I	12881196	.	A	C	105	.	MQ0F=0;MQ=60;VDB=0.98;SGB=-0.453602;MQSB=1;ICB=1;HOB=0.5;DP=28;DP4=11,3,4,2;AD=2,1;AN=0;AC=0	GT:DP:SP:ADF:ADR:AD:PL:HP	./.:.:.:.:.:.:.:.	./.:.:.:.:.:.:.:.	./.:.:.:.:.:.:.:.	./.:.:.:.:.:.:.:.
I	12881246	.	A	T	90	.	MQ0F=0;MQ=60;VDB=0.56;SGB=-0.453602;ICB=1;HOB=0.5;MQSB=1;DP=29;DP4=7,4,5,7;AD=0,1;AN=0;AC=0	GT:DP:SP:ADF:ADR:AD:PL:HP	./.:.:.:.:.:.:.:.	./.:.:.:.:.:.:.:.	./.:.:.:.:.:.:.:.	./.:.:.:.:.:.:.:.
I	12881265	.	A	T	90	.	MQ0F=0;MQ=60;VDB=0.56;SGB=-0.453602;ICB=1;HOB=0.5;DP=28;DP4=4,7,4,8;AD=0,1;AN=0;AC=0	GT:DP:SP:ADF:ADR:AD:PL:HP	./.:.:.:.:.:.:.:.	./.:.:.:.:.:.:.:.	./.:.:.:.:.:.:.:.	./.:.:.:.:.:.:.:.
I	12881579	.	C	A	90	.	SGB=-0.379885;MQ0F=0;MQ=60;VDB=0.0058656;ICB=1;HOB=0.5;DP=17;DP4=2,1,3,6;AD=0,1;AN=0;AC=0	GT:PL:DP:SP:ADF:ADR:AD:HP	./.:.:.:.:.:.:.:.	./.:.:.:.:.:.:.:.	./.:.:.:.:.:.:.:.	./.:.:.:.:.:.:.:.
I	12881589	.	C	T	90	.	SGB=-0.379885;MQ0F=0;MQ=60;VDB=0.0058656;ICB=1;HOB=0.5;DP=18;DP4=2,2,2,7;AD=0,1;AN=0;AC=0	GT:PL:DP:SP:ADF:ADR:AD:HP	./.:.:.:.:.:.:.:.	./.:.:.:.:.:.:.:.	./.:.:.:.:.:.:.:.	./.:.:.:.:.:.:.:.
I	12881590	.	A	T	90	.	SGB=-0.379885;MQ0F=0;MQ=60;VDB=0.0058656;ICB=1;HOB=0.5;DP=18;DP4=2,2,3,6;AD=0,1;AN=0;AC=0	GT:PL:DP:SP:ADF:ADR:AD:HP	./.:.:.:.:.:.:.:.	./.:.:.:.:.:.:.:.	./.:.:.:.:.:.:.:.	./.:.:.:.:.:.:.:.
I	12881592	.	A	G	90	.	SGB=-0.379885;MQ0F=0;MQ=60;VDB=0.0058656;ICB=1;HOB=0.5;DP=18;DP4=2,2,3,6;AD=0,1;AN=0;AC=0	GT:PL:DP:SP:ADF:ADR:AD:HP	./.:.:.:.:.:.:.:.	./.:.:.:.:.:.:.:.	./.:.:.:.:.:.:.:.	./.:.:.:.:.:.:.:.
I	12881601	.	T	A	90	.	SGB=-0.379885;MQ0F=0;MQ=60;VDB=0.0058656;ICB=1;HOB=0.5;DP=19;DP4=2,2,3,7;AD=0,1;AN=0;AC=0	GT:PL:DP:SP:ADF:ADR:AD:HP	./.:.:.:.:.:.:.:.	./.:.:.:.:.:.:.:.	./.:.:.:.:.:.:.:.	./.:.:.:.:.:.:.:.
I	12881603	.	G	A	90	.	SGB=-0.379885;MQ0F=0;MQ=60;VDB=0.0058656;ICB=1;HOB=0.5;DP=19;DP4=2,2,3,7;AD=0,1;AN=0;AC=0	GT:PL:DP:SP:ADF:ADR:AD:HP	./.:.:.:.:.:.:.:.	./.:.:.:.:.:.:.:.	./.:.:.:.:.:.:.:.	./.:.:.:.:.:.:.:.
I	12881667	.	T	G	90	.	MQ0F=0;MQ=60;SGB=-0.379885;ICB=1;HOB=0.5;DP=11;DP4=5,2,0,2;AD=0,1;AN=0;AC=0	GT:DP:SP:ADF:ADR:AD:PL:HP	./.:.:.:.:.:.:.:.	./.:.:.:.:.:.:.:.	./.:.:.:.:.:.:.:.	./.:.:.:.:.:.:.:.
I	12881671	.	A	.	90	.	MQ0F=0;MQ=60;SGB=-0.379885;DP=11;DP4=5,2,0,2;AD=0;AN=0	GT:DP:SP:ADF:ADR:AD	./.:.:.:.:.:.	./.:.:.:.:.:.	./.:.:.:.:.:.	./.:.:.:.:.:.
I	12881727	.	T	A	105	.	MQ0F=0;MQ=60;SGB=-0.379885;ICB=1;HOB=0.5;DP=7;DP4=4,1,0,2;AD=0,1;AN=0;AC=0	GT:DP:SP:ADF:ADR:AD:PL:HP	./.:.:.:.:.:.:.:.	./.:.:.:.:.:.:.:.	./.:.:.:.:.:.:.:.	./.:.:.:.:.:.:.:.
I	12881836	.	A	T	131	.	SGB=-0.379885;MQ0F=0;ICB=1;HOB=0.5;MQ=58;MQSB=1;DP=6;DP4=1,3,1,0;AD=1,1;AN=0;AC=0	GT:PL:DP:SP:ADF:ADR:AD:HP	./.:.:.:.:.:.:.:.	./.:.:.:.:.:.:.:.	./.:.:.:.:.:.:.:.	./.:.:.:.:.:.:.:.
I	12881840	.	A	G	131	.	SGB=-0.379885;MQ0F=0;ICB=1;HOB=0.5;MQ=58;MQSB=1;DP=6;DP4=1,3,1,0;AD=1,1;AN=0;AC=0	GT:PL:DP:SP:ADF:ADR:AD:HP	./.:.:.:.:.:.:.:.	./.:.:.:.:.:.:.:.	./.:.:.:.:.:.:.:.	./.:.:.:.:.:.:.:.
I	12881843	.	G	A	131	.	SGB=-0.379885;MQ0F=0;ICB=1;HOB=0.5;MQ=58;MQSB=1;DP=7;DP4=2,3,1,0;AD=1,1;AN=0;AC=0	GT:PL:DP:SP:ADF:ADR:AD:HP	./.:.:.:.:.:.:.:.	./.:.:.:.:.:.:.:.	./.:.:.:.:.:.:.:.	./.:.:.:.:.:.:.:.
I	12881853	.	A	G	105	.	SGB=-0.379885;MQ0F=0;ICB=1;HOB=0.5;MQ=58;DP=6;DP4=1,4,1,0;AD=1,1;AN=0;AC=0	GT:PL:DP:SP:ADF:ADR:AD:HP	./.:.:.:.:.:.:.:.	./.:.:.:.:.:.:.:.	./.:.:.:.:.:.:.:.	./.:.:.:.:.:.:.:.
I	12881876	.	G	.	105	.	SGB=-0.379885;MQ0F=0;MQ=58;DP=6;DP4=1,4,1,0;AD=1;AN=0	GT:DP:SP:ADF:ADR:AD	./.:.:.:.:.:.	./.:.:.:.:.:.	./.:.:.:.:.:.	./.:.:.:.:.:.
I	12881903	.	C	T	105	.	SGB=-0.379885;MQ0F=0;MQ=58;ICB=1;HOB=0.5;DP=8;DP4=2,4,2,0;AD=1,1;AN=0;AC=0	GT:DP:SP:ADF:ADR:AD:PL:HP	./.:.:.:.:.:.:.:.	./.:.:.:.:.:.:.:.	./.:.:.:.:.:.:.:.	./.:.:.:.:.:.:.:.
I	12881915	.	T	C	97	.	MQ0F=0;MQ=60;SGB=-0.379885;ICB=1;HOB=0.5;DP=10;DP4=4,4,1,0;AD=1,1;AN=0;AC=0	GT:DP:SP:ADF:ADR:AD:PL:HP	./.:.:.:.:.:.:.:.	./.:.:.:.:.:.:.:.	./.:.:.:.:.:.:.:.	./.:.:.:.:.:.:.:.
I	12881955	.	C	T	97	.	SGB=-0.379885;MQ0F=0;MQ=60;DP=12;DP4=8,0,1,1;AD=1,1;AN=0;AC=0	GT:DP:SP:ADF:ADR:AD:PL	./.:.:.:.:.:.:.	./.:.:.:.:.:.:.	./.:.:.:.:.:.:.	./.:.:.:.:.:.:.
I	12881968	.	A	G	101	.	SGB=-0.379885;MQ0F=0;ICB=1;HOB=0.5;MQ=60;DP=13;DP4=8,0,1,1;AD=1,1;AN=0;AC=0	GT:PL:DP:SP:ADF:ADR:AD:HP	./.:.:.:.:.:.:.:.	./.:.:.:.:.:.:.:.	./.:.:.:.:.:.:.:.	./.:.:.:.:.:.:.:.
I	12881987	.	T	C	101	.	SGB=-0.379885;MQ0F=0;MQ=60;DP=13;DP4=8,0,1,1;AD=1,1;AN=0;AC=0	GT:DP:SP:ADF:ADR:AD:PL	./.:.:.:.:.:.:.	./.:.:.:.:.:.:.	./.:.:.:.:.:.:.	./.:.:.:.:.:.:.
I	12882000	.	G	A	97	.	SGB=-0.379885;MQ0F=0;ICB=1;HOB=0.5;MQ=60;DP=14;DP4=7,1,1,1;AD=1,1;AN=0;AC=0	GT:PL:DP:SP:ADF:ADR:AD:HP	./.:.:.:.:.:.:.:.	./.:.:.:.:.:.:.:.	./.:.:.:.:.:.:.:.	./.:.:.:.:.:.:.:.
I	12882177	.	A	G	105	.	MQ0F=0;MQ=60;SGB=-0.379885;ICB=1;HOB=0.5;VDB=0.02;RPB=1;MQB=1;BQB=1;DP=18;DP4=6,5,3,2;AD=1,1;AN=0;AC=0	GT:DP:SP:ADF:ADR:AD:PL:HP	./.:.:.:.:.:.:.:.	./.:.:.:.:.:.:.:.	./.:.:.:.:.:.:.:.	./.:.:.:.:.:.:.:.
I	12882339	.	C	T	105	.	MQ0F=0;MQ=60;SGB=-0.379885;ICB=1;HOB=0.5;RPB=1;MQB=1;MQSB=1;BQB=1;DP=19;DP4=8,3,2,3;AD=1,1;AN=0;AC=0	GT:DP:SP:ADF:ADR:AD:PL:HP	./.:.:.:.:.:.:.:.	./.:.:.:.:.:.:.:.	./.:.:.:.:.:.:.:.	./.:.:.:.:.:.:.:.
I	12882342	.	G	C	105	.	MQ0F=0;MQ=60;SGB=-0.379885;ICB=1;HOB=0.5;RPB=1;MQB=1;MQSB=1;BQB=1;DP=19;DP4=8,3,2,3;AD=1,1;AN=0;AC=0	GT:DP:SP:ADF:ADR:AD:PL:HP	./.:.:.:.:.:.:.:.	./.:.:.:.:.:.:.:.	./.:.:.:.:.:.:.:.	./.:.:.:.:.:.:.:.
I	12882771	.	G	T,A	105	.	MQ0F=0;MQ=60;SGB=-0.379885;ICB=1;HOB=0.5;RPB=1;MQB=1;MQSB=1;BQB=1;DP=33;DP4=11,1,5,8;AD=1,1,1;AN=2;AC=0,0	GT:DP:SP:ADF:ADR:AD:PL:HP	./.:.:.:.:.:.:.:.	0/0:1:0:1,.,.:0,.,.:1,.,.:.:.	./.:.:.:.:.:.:.:.	./.:.:.:.:.:.:.:.
I	12882906	.	G	A	131	.	MQ0F=0;MQ=60;SGB=-0.379885;ICB=1;HOB=0.5;MQSB=1;DP=53;DP4=19,10,4,3;AD=2,1;AN=2;AC=0	GT:DP:SP:ADF:ADR:AD:PL:HP	./.:.:.:.:.:.:.:.	0/0:1:0:1,.:0,.:1,.:.:.	./.:.:.:.:.:.:.:.	./.:.:.:.:.:.:.:.
I	12883096	.	A	T	999	.	MQ0F=0;MQ=54;SGB=-0.379885;ICB=1;HOB=0.5;VDB=0.88;MQSB=1;RPB=1;MQB=1;BQB=1;DP=84;DP4=28,5,18,7;AD=1,1;AN=0;AC=0	GT:DP:SP:ADF:ADR:AD:PL:HP	./.:.:.:.:.:.:.:.	./.:.:.:.:.:.:.:.	./.:.:.:.:.:.:.:.	./.:.:.:.:.:.:.:.
I	12883514	.	A	.	105	.	MQ0F=0;MQ=60;DP=9;DP4=5,3,0,0;AD=1;AN=0	GT:DP:SP:ADF:ADR:AD	./.:.:.:.:.:.	./.:.:.:.:.:.	./.:.:.:.:.:.	./.:.:.:.:.:.
I	12883515	.	A	.	105	.	MQ0F=0;MQ=60;DP=9;DP4=5,3,0,0;AD=1;AN=0	GT:DP:SP:ADF:ADR:AD	./.:.:.:.:.:.	./.:.:.:.:.:.	./.:.:.:.:.:.	./.:.:.:.:.:.
I	12883670	.	T	A	71	.	SGB=-0.379885;MQ0F=0;ICB=1;HOB=0.5;MQ=60;DP=6;DP4=0,2,1,1;AD=1,1;AN=0;AC=0	GT:PL:DP:SP:ADF:ADR:AD:HP	./.:.:.:.:.:.:.:.	./.:.:.:.:.:.:.:.	./.:.:.:.:.:.:.:.	./.:.:.:.:.:.:.:.
I	12883767	.	A	G	105	.	MQ0F=0;MQ=60;VDB=0.02;SGB=-0.453602;DP=14;DP4=4,2,3,0;AD=0,1;AN=0;AC=0	GT:DP:SP:ADF:ADR:AD:PL	./.:.:.:.:.:.:.	./.:.:.:.:.:.:.	./.:.:.:.:.:.:.	./.:.:.:.:.:.:.
I	12883870	.	T	.	90	.	MQ0F=0;MQ=.;DP=8;DP4=3,2,0,0;AD=1;AN=0	GT:DP:SP:ADF:ADR:AD	./.:.:.:.:.:.	./.:.:.:.:.:.	./.:.:.:.:.:.	./.:.:.:.:.:.
I	12883880	.	G	T	90	.	VDB=0.02;SGB=-0.453602;MQ0F=0;MQ=60;ICB=1;HOB=0.5;DP=12;DP4=3,1,0,4;AD=1,1;AN=0;AC=0	GT:PL:DP:SP:ADF:ADR:AD:HP	./.:.:.:.:.:.:.:.	./.:.:.:.:.:.:.:.	./.:.:.:.:.:.:.:.	./.:.:.:.:.:.:.:.
I	12883918	.	T	G	90	.	VDB=0.02;SGB=-0.453602;MQ0F=0;MQ=60;ICB=1;HOB=0.5;DP=15;DP4=4,3,0,4;AD=1,1;AN=0;AC=0	GT:PL:DP:SP:ADF:ADR:AD:HP	./.:.:.:.:.:.:.:.	./.:.:.:.:.:.:.:.	./.:.:.:.:.:.:.:.	./.:.:.:.:.:.:.:.
I	12884282	.	A	T	124	.	MQ0F=0;MQ=60;SGB=-0.379885;ICB=1;HOB=0.5;DP=21;DP4=9,4,2,0;AD=0,1;AN=2;AC=0	GT:DP:SP:ADF:ADR:AD:PL:HP	./.:.:.:.:.:.:.:.	./.:.:.:.:.:.:.:.	0/0:1:0:1,.:0,.:1,.:.:.	./.:.:.:.:.:.:.:.
I	12884357	.	A	G	195	.	MQ0F=0;MQ=60;SGB=-0.379885;ICB=1;HOB=0.5;VDB=4.11821e-14;DP=42;DP4=3,11,22,4;AD=0,1;AN=2;AC=0	GT:DP:SP:ADF:ADR:AD:PL:HP	./.:.:.:.:.:.:.:.	./.:.:.:.:.:.:.:.	0/0:1:0:0,.:1,.:1,.:.:.	./.:.:.:.:.:.:.:.
I	12884726	.	G	A	90	.	MQ0F=0;MQ=60;SGB=-0.379885;DP=14;DP4=5,4,1,1;AD=0,1;AN=0;AC=0	GT:DP:SP:ADF:ADR:AD:PL	./.:.:.:.:.:.:.	./.:.:.:.:.:.:.	./.:.:.:.:.:.:.	./.:.:.:.:.:.:.
I	12885091	.	C	A	999	.	MQ0F=0;MQ=60;SGB=-0.379885;ICB=1;HOB=0.5;MQSB=1;DP=22;DP4=7,8,4,0;AD=1,1;AN=0;AC=0	GT:DP:SP:ADF:ADR:AD:PL:HP	./.:.:.:.:.:.:.:.	./.:.:.:.:.:.:.:.	./.:.:.:.:.:.:.:.	./.:.:.:.:.:.:.:.
I	12885930	.	T	C	124	.	MQ0F=0;MQ=60;SGB=-0.379885;ICB=1;HOB=0.5;DP=16;DP4=3,7,1,3;AD=1,1;AN=0;AC=0	GT:DP:SP:ADF:ADR:AD:PL:HP	./.:.:.:.:.:.:.:.	./.:.:.:.:.:.:.:.	./.:.:.:.:.:.:.:.	./.:.:.:.:.:.:.:.
I	12886245	.	G	A	105	.	MQ0F=0;MQ=60;SGB=-0.379885;ICB=1;HOB=0.5;DP=6;DP4=2,3,0,1;AD=1,1;AN=0;AC=0	GT:DP:SP:ADF:ADR:AD:PL:HP	./.:.:.:.:.:.:.:.	./.:.:.:.:.:.:.:.	./.:.:.:.:.:.:.:.	./.:.:.:.:.:.:.:.
I	12886301	.	G	.	105	.	MQ0F=0;MQ=60;DP=8;DP4=2,4,0,0;AD=0;AN=0	GT:DP:SP:ADF:ADR:AD	./.:.:.:.:.:.	./.:.:.:.:.:.	./.:.:.:.:.:.	./.:.:.:.:.:.
I	12886420	.	T	.	71	.	MQ0F=0;MQ=60;DP=5;DP4=2,1,0,0;AD=1;AN=0	GT:DP:SP:ADF:ADR:AD	./.:.:.:.:.:.	./.:.:.:.:.:.	./.:.:.:.:.:.	./.:.:.:.:.:.
I	12886443	.	C	.	71	.	MQ0F=0;MQ=60;SGB=-0.379885;DP=7;DP4=2,3,1,1;AD=0;AN=0	GT:DP:SP:ADF:ADR:AD	./.:.:.:.:.:.	./.:.:.:.:.:.	./.:.:.:.:.:.	./.:.:.:.:.:.
I	12888263	.	A	C	999	.	MQ0F=0;MQ=60;SGB=-0.379885;ICB=1;HOB=0.5;DP=25;DP4=7,10,0,1;AD=1,1;AN=0;AC=0	GT:DP:SP:ADF:ADR:AD:PL:HP	./.:.:.:.:.:.:.:.	./.:.:.:.:.:.:.:.	./.:.:.:.:.:.:.:.	./.:.:.:.:.:.:.:.
I	12889209	.	T	C	107	.	MQ0F=0;MQ=60;SGB=-0.379885;ICB=1;HOB=0.5;VDB=0.480199;MQSB=1;DP=14;DP4=1,4,4,1;AD=1,1;AN=0;AC=0	GT:DP:SP:ADF:ADR:AD:PL:HP	./.:.:.:.:.:.:.:.	./.:.:.:.:.:.:.:.	./.:.:.:.:.:.:.:.	./.:.:.:.:.:.:.:.
I	12890591	.	T	A	131	.	SGB=-0.379885;MQ0F=0;ICB=1;HOB=0.5;MQ=60;MQSB=1;DP=33;DP4=12,6,7,0;AD=1,1;AN=0;AC=0	GT:PL:DP:SP:ADF:ADR:AD:HP	./.:.:.:.:.:.:.:.	./.:.:.:.:.:.:.:.	./.:.:.:.:.:.:.:.	./.:.:.:.:.:.:.:.
I	12890651	.	C	T,G	122	.	SGB=-0.379885;MQ0F=0;ICB=1;HOB=0.5;MQ=60;MQSB=1;DP=32;DP4=11,5,4,2;AD=1,1,1;AN=0;AC=0,0	GT:PL:DP:SP:ADF:ADR:AD:HP	./.:.:.:.:.:.:.:.	./.:.:.:.:.:.:.:.	./.:.:.:.:.:.:.:.	./.:.:.:.:.:.:.:.
I	12890733	.	C	T	90	.	SGB=-0.379885;MQ0F=0;ICB=1;HOB=0.5;MQ=60;VDB=0.28;DP=22;DP4=4,7,5,3;AD=0,1;AN=0;AC=0	GT:PL:DP:SP:ADF:ADR:AD:HP	./.:.:.:.:.:.:.:.	./.:.:.:.:.:.:.:.	./.:.:.:.:.:.:.:.	./.:.:.:.:.:.:.:.
I	12891362	.	G	A	227	.	SGB=-0.379885;MQ0F=0;ICB=1;HOB=0.5;MQ=60;MQSB=1;RPB=1;MQB=1;BQB=1;VDB=0.22;DP=163;DP4=37,65,27,2;AD=1,2;AN=6;AC=4	GT:PL:DP:SP:ADF:ADR:AD:HP	1/1:254,21,0:7:0:0,7:0,0:0,7:.	0/0:.:1:0:1,.:0,.:1,.:.	./.:.:.:.:.:.:.:.	1/1:41,3,0:1:0:0,1:0,0:0,1:BB
I	12892408	.	G	A	90	.	MQ0F=0;MQ=60;SGB=-0.379885;ICB=1;HOB=0.5;DP=20;DP4=5,3,5,2;AD=1,1;AN=2;AC=2	GT:DP:SP:ADF:ADR:AD:PL:HP	./.:.:.:.:.:.:.:.	./.:.:.:.:.:.:.:.	./.:.:.:.:.:.:.:.	1/1:1:0:0,1:0,0:0,1:60,3,0:.
I	12892410	.	C	A	90	.	MQ0F=0;MQ=60;SGB=-0.379885;ICB=1;HOB=0.5;DP=21;DP4=5,3,5,2;AD=1,1;AN=2;AC=2	GT:DP:SP:ADF:ADR:AD:PL:HP	./.:.:.:.:.:.:.:.	./.:.:.:.:.:.:.:.	./.:.:.:.:.:.:.:.	1/1:1:0:0,1:0,0:0,1:60,3,0:.
I	12893459	.	G	A	112	.	MQ0F=0;MQ=60;SGB=-0.379885;ICB=1;HOB=0.5;MQSB=1;RPB=1;MQB=1;BQB=1;DP=31;DP4=9,8,7,2;AD=1,1;AN=2;AC=2	GT:DP:SP:ADF:ADR:AD:PL:HP	./.:.:.:.:.:.:.:.	./.:.:.:.:.:.:.:.	./.:.:.:.:.:.:.:.	1/1:1:0:0,1:0,0:0,1:36,3,0:BB
I	12893460	.	G	A	112	.	MQ0F=0;MQ=60;SGB=-0.379885;ICB=1;HOB=0.5;MQSB=1;RPB=1;MQB=1;BQB=1;DP=31;DP4=10,8,7,2;AD=1,1;AN=2;AC=2	GT:DP:SP:ADF:ADR:AD:PL:HP	./.:.:.:.:.:.:.:.	./.:.:.:.:.:.:.:.	./.:.:.:.:.:.:.:.	1/1:1:0:0,1:0,0:0,1:36,3,0:BB
I	12894409	.	T	G	90	.	SGB=-0.379885;MQ0F=0;ICB=1;HOB=0.5;MQ=60;DP=11;DP4=3,2,2,2;AD=0,1;AN=2;AC=0	GT:PL:DP:SP:ADF:ADR:AD:HP	./.:.:.:.:.:.:.:.	./.:.:.:.:.:.:.:.	0/0:.:1:0:1,.:0,.:1,.:.	./.:.:.:.:.:.:.:.
I	12894453	.	T	C	90	.	SGB=-0.379885;MQ0F=0;ICB=1;HOB=0.5;MQ=60;DP=11;DP4=4,1,2,2;AD=0,1;AN=2;AC=0	GT:PL:DP:SP:ADF:ADR:AD:HP	./.:.:.:.:.:.:.:.	./.:.:.:.:.:.:.:.	0/0:.:1:0:1,.:0,.:1,.:.	./.:.:.:.:.:.:.:.
I	12894942	.	T	G	90	.	MQ0F=0;MQ=60;SGB=-0.379885;ICB=1;HOB=0.5;DP=12;DP4=3,4,1,1;AD=0,1;AN=0;AC=0	GT:DP:SP:ADF:ADR:AD:PL:HP	./.:.:.:.:.:.:.:.	./.:.:.:.:.:.:.:.	./.:.:.:.:.:.:.:.	./.:.:.:.:.:.:.:.
I	12895714	.	T	G	148	.	MQ0F=0;MQ=60;SGB=-0.379885;ICB=1;HOB=0.5;VDB=0.32;MQSB=1;DP=23;DP4=3,8,5,6;AD=1,1;AN=0;AC=0	GT:DP:SP:ADF:ADR:AD:PL:HP	./.:.:.:.:.:.:.:.	./.:.:.:.:.:.:.:.	./.:.:.:.:.:.:.:.	./.:.:.:.:.:.:.:.
I	12895823	.	T	C	105	.	MQ0F=0;MQ=60;SGB=-0.379885;ICB=1;HOB=0.5;DP=15;DP4=4,5,2,4;AD=1,1;AN=0;AC=0	GT:DP:SP:ADF:ADR:AD:PL:HP	./.:.:.:.:.:.:.:.	./.:.:.:.:.:.:.:.	./.:.:.:.:.:.:.:.	./.:.:.:.:.:.:.:.
I	12895872	.	C	T	105	.	MQ0F=0;MQ=60;SGB=-0.379885;ICB=1;HOB=0.5;DP=17;DP4=5,5,2,3;AD=1,1;AN=0;AC=0	GT:DP:SP:ADF:ADR:AD:PL:HP	./.:.:.:.:.:.:.:.	./.:.:.:.:.:.:.:.	./.:.:.:.:.:.:.:.	./.:.:.:.:.:.:.:.
I	12896895	.	T	C	90	.	MQ0F=0;MQ=60;SGB=-0.379885;ICB=1;HOB=0.5;DP=20;DP4=6,3,4,1;AD=0,1;AN=0;AC=0	GT:DP:SP:ADF:ADR:AD:PL:HP	./.:.:.:.:.:.:.:.	./.:.:.:.:.:.:.:.	./.:.:.:.:.:.:.:.	./.:.:.:.:.:.:.:.
I	12896899	.	A	C	90	.	MQ0F=0;MQ=60;SGB=-0.379885;ICB=1;HOB=0.5;DP=18;DP4=4,5,4,1;AD=0,1;AN=0;AC=0	GT:DP:SP:ADF:ADR:AD:PL:HP	./.:.:.:.:.:.:.:.	./.:.:.:.:.:.:.:.	./.:.:.:.:.:.:.:.	./.:.:.:.:.:.:.:.
I	12897029	.	G	A	140	.	SGB=-0.379885;MQ0F=0;MQ=60;ICB=1;HOB=0.5;MQSB=1;DP=24;DP4=5,5,4,5;AD=0,1;AN=0;AC=0	GT:PL:DP:SP:ADF:ADR:AD:HP	./.:.:.:.:.:.:.:.	./.:.:.:.:.:.:.:.	./.:.:.:.:.:.:.:.	./.:.:.:.:.:.:.:.
I	12897292	.	T	A	105	.	SGB=-0.379885;RPB=1;MQB=1;BQB=1;MQ0F=0;MQ=60;ICB=1;HOB=0.5;DP=26;DP4=15,1,5,3;AD=1,1;AN=0;AC=0	GT:DP:SP:ADF:ADR:AD:PL:HP	./.:.:.:.:.:.:.:.	./.:.:.:.:.:.:.:.	./.:.:.:.:.:.:.:.	./.:.:.:.:.:.:.:.
I	12897778	.	T	A	140	.	MQ0F=0;MQ=60;SGB=-0.379885;DP=9;DP4=2,3,1,0;AD=1,1;AN=0;AC=0	GT:DP:SP:ADF:ADR:AD:PL	./.:.:.:.:.:.:.	./.:.:.:.:.:.:.	./.:.:.:.:.:.:.	./.:.:.:.:.:.:.
I	12897779	.	T	A	140	.	MQ0F=0;MQ=60;SGB=-0.379885;DP=9;DP4=2,3,1,0;AD=1,1;AN=0;AC=0	GT:DP:SP:ADF:ADR:AD:PL	./.:.:.:.:.:.:.	./.:.:.:.:.:.:.	./.:.:.:.:.:.:.	./.:.:.:.:.:.:.
I	12898019	.	A	T	71	.	MQ0F=0;MQ=60;SGB=-0.379885;ICB=1;HOB=0.5;DP=11;DP4=7,0,2,1;AD=0,1;AN=0;AC=0	GT:DP:SP:ADF:ADR:AD:PL:HP	./.:.:.:.:.:.:.:.	./.:.:.:.:.:.:.:.	./.:.:.:.:.:.:.:.	./.:.:.:.:.:.:.:.
I	12898020	.	A	G	71	.	MQ0F=0;MQ=60;SGB=-0.379885;ICB=1;HOB=0.5;DP=11;DP4=7,0,2,1;AD=0,1;AN=0;AC=0	GT:DP:SP:ADF:ADR:AD:PL:HP	./.:.:.:.:.:.:.:.	./.:.:.:.:.:.:.:.	./.:.:.:.:.:.:.:.	./.:.:.:.:.:.:.:.
I	12898055	.	T	A	90	.	MQ0F=0;MQ=60;SGB=-0.379885;ICB=1;HOB=0.5;DP=12;DP4=7,0,2,1;AD=0,1;AN=0;AC=0	GT:DP:SP:ADF:ADR:AD:PL:HP	./.:.:.:.:.:.:.:.	./.:.:.:.:.:.:.:.	./.:.:.:.:.:.:.:.	./.:.:.:.:.:.:.:.
I	12898458	.	A	G	999	.	SGB=-0.379885;MQ0F=0;ICB=1;HOB=0.5;MQ=60;MQSB=1;DP=28;DP4=5,5,5,5;AD=3,1;AN=0;AC=0	GT:PL:DP:SP:ADF:ADR:AD:HP	./.:.:.:.:.:.:.:.	./.:.:.:.:.:.:.:.	./.:.:.:.:.:.:.:.	./.:.:.:.:.:.:.:.
I	12898743	.	A	T	90	.	MQ0F=0;MQ=.;SGB=-0.379885;ICB=1;HOB=0.5;DP=26;DP4=7,1,0,3;AD=1,1;AN=0;AC=0	GT:DP:SP:ADF:ADR:AD:PL:HP	./.:.:.:.:.:.:.:.	./.:.:.:.:.:.:.:.	./.:.:.:.:.:.:.:.	./.:.:.:.:.:.:.:.
I	12898879	.	A	C	90	.	MQ0F=0;MQ=60;VDB=0.02;SGB=-0.453602;ICB=1;HOB=0.5;DP=35;DP4=9,2,7,1;AD=0,1;AN=0;AC=0	GT:DP:SP:ADF:ADR:AD:PL:HP	./.:.:.:.:.:.:.:.	./.:.:.:.:.:.:.:.	./.:.:.:.:.:.:.:.	./.:.:.:.:.:.:.:.
I	12898893	.	C	T	112	.	MQ0F=0;MQ=60;VDB=0.0389723;SGB=-0.511536;MQSB=1;ICB=1;HOB=0.5;DP=34;DP4=12,3,6,4;AD=0,1;AN=0;AC=0	GT:DP:SP:ADF:ADR:AD:PL:HP	./.:.:.:.:.:.:.:.	./.:.:.:.:.:.:.:.	./.:.:.:.:.:.:.:.	./.:.:.:.:.:.:.:.
I	12900287	.	A	G	90	.	MQ0F=0;MQ=60;SGB=-0.379885;ICB=1;HOB=0.5;DP=22;DP4=6,8,2,3;AD=1,1;AN=2;AC=0	GT:DP:SP:ADF:ADR:AD:PL:HP	./.:.:.:.:.:.:.:.	./.:.:.:.:.:.:.:.	0/0:1:0:0,.:1,.:1,.:.:.	./.:.:.:.:.:.:.:.
I	12900288	.	T	G	90	.	MQ0F=0;MQ=60;SGB=-0.379885;ICB=1;HOB=0.5;DP=23;DP4=6,7,2,3;AD=1,1;AN=2;AC=0	GT:DP:SP:ADF:ADR:AD:PL:HP	./.:.:.:.:.:.:.:.	./.:.:.:.:.:.:.:.	0/0:1:0:0,.:1,.:1,.:.:.	./.:.:.:.:.:.:.:.
I	12900672	.	C	T	90	.	MQ0F=0;MQ=60;SGB=-0.379885;ICB=1;HOB=0.5;DP=10;DP4=4,3,2,0;AD=0,1;AN=0;AC=0	GT:DP:SP:ADF:ADR:AD:PL:HP	./.:.:.:.:.:.:.:.	./.:.:.:.:.:.:.:.	./.:.:.:.:.:.:.:.	./.:.:.:.:.:.:.:.
I	12900997	.	T	G	131	.	MQ0F=0;MQ=60;SGB=-0.379885;ICB=1;HOB=0.5;MQSB=1;VDB=0.02;DP=28;DP4=11,5,2,7;AD=0,1;AN=0;AC=0	GT:DP:SP:ADF:ADR:AD:PL:HP	./.:.:.:.:.:.:.:.	./.:.:.:.:.:.:.:.	./.:.:.:.:.:.:.:.	./.:.:.:.:.:.:.:.
I	12901011	.	T	C	131	.	MQ0F=0;MQ=60;SGB=-0.379885;ICB=1;HOB=0.5;MQSB=1;VDB=0.02;DP=30;DP4=12,5,2,8;AD=0,1;AN=0;AC=0	GT:DP:SP:ADF:ADR:AD:PL:HP	./.:.:.:.:.:.:.:.	./.:.:.:.:.:.:.:.	./.:.:.:.:.:.:.:.	./.:.:.:.:.:.:.:.
I	12901814	.	T	G	71	.	VDB=0.42;SGB=-0.453602;MQSB=1;MQ0F=0;MQ=60;DP=7;DP4=2,3,1,1;AD=1,2;AN=0;AC=0	GT:PL:DP:SP:ADF:ADR:AD	./.:.:.:.:.:.:.	./.:.:.:.:.:.:.	./.:.:.:.:.:.:.	./.:.:.:.:.:.:.
I	12901918	.	A	G	90	.	VDB=0.66;SGB=-0.453602;MQ0F=0;MQ=60;ICB=1;HOB=0.5;DP=14;DP4=4,3,2,2;AD=1,1;AN=0;AC=0	GT:PL:DP:SP:ADF:ADR:AD:HP	./.:.:.:.:.:.:.:.	./.:.:.:.:.:.:.:.	./.:.:.:.:.:.:.:.	./.:.:.:.:.:.:.:.
I	12902441	.	T	C	130	.	MQ0F=0;MQ=60;SGB=-0.379885;ICB=1;HOB=0.5;DP=16;DP4=7,3,0,2;AD=1,1;AN=2;AC=0	GT:DP:SP:ADF:ADR:AD:PL:HP	./.:.:.:.:.:.:.:.	0/0:1:0:1,.:0,.:1,.:.:.	./.:.:.:.:.:.:.:.	./.:.:.:.:.:.:.:.
I	12902930	.	G	A	154	.	MQ0F=0;MQ=60;SGB=-0.379885;ICB=1;HOB=0.5;VDB=0.02;DP=28;DP4=6,6,7,2;AD=1,1;AN=2;AC=0	GT:DP:SP:ADF:ADR:AD:PL:HP	0/0:1:0:1,.:0,.:1,.:.:.	./.:.:.:.:.:.:.:.	./.:.:.:.:.:.:.:.	./.:.:.:.:.:.:.:.
I	12903139	.	A	G	90	.	MQ0F=0;MQ=60;SGB=-0.379885;ICB=1;HOB=0.5;DP=19;DP4=10,3,3,1;AD=1,1;AN=2;AC=0	GT:DP:SP:ADF:ADR:AD:PL:HP	./.:.:.:.:.:.:.:.	0/0:1:0:1,.:0,.:1,.:.:.	./.:.:.:.:.:.:.:.	./.:.:.:.:.:.:.:.
I	12903519	.	T	C	105	.	MQ0F=0;MQ=60;SGB=-0.379885;ICB=1;HOB=0.5;VDB=0.02;DP=22;DP4=9,2,7,1;AD=0,1;AN=2;AC=2	GT:DP:SP:ADF:ADR:AD:PL:HP	./.:.:.:.:.:.:.:.	./.:.:.:.:.:.:.:.	1/1:1:0:0,0:0,1:0,1:41,3,0:BB	./.:.:.:.:.:.:.:.
I	12903822	.	G	T	112	.	MQSB=1;MQ0F=0;MQ=60;SGB=-0.379885;ICB=1;HOB=0.5;DP=22;DP4=6,8,1,2;AD=1,1;AN=4;AC=2	GT:DP:SP:ADF:ADR:AD:PL:HP	1/1:1:0:0,1:0,0:0,1:60,3,0:.	0/0:1:0:1,.:0,.:1,.:.:.	./.:.:.:.:.:.:.:.	./.:.:.:.:.:.:.:.
I	12904029	.	G	A	90	.	SGB=-0.379885;MQ0F=0;ICB=1;HOB=0.5;MQ=60;DP=20;DP4=3,4,7,3;AD=0,1;AN=0;AC=0	GT:PL:DP:SP:ADF:ADR:AD:HP	./.:.:.:.:.:.:.:.	./.:.:.:.:.:.:.:.	./.:.:.:.:.:.:.:.	./.:.:.:.:.:.:.:.
I	12904103	.	G	A	90	.	MQ0F=0;MQ=60;SGB=-0.379885;ICB=1;HOB=0.5;VDB=0.88;MQSB=1;DP=36;DP4=7,3,10,5;AD=0,1;AN=0;AC=0	GT:DP:SP:ADF:ADR:AD:PL:HP	./.:.:.:.:.:.:.:.	./.:.:.:.:.:.:.:.	./.:.:.:.:.:.:.:.	./.:.:.:.:.:.:.:.
I	12904291	.	C	A,T	130	.	SGB=-0.379885;MQ0F=0;ICB=1;HOB=0.5;MQ=60;MQSB=1;VDB=0.44;DP=37;DP4=14,2,7,6;AD=0,2,1;AN=0;AC=0,0	GT:PL:DP:SP:ADF:ADR:AD:HP	./.:.:.:.:.:.:.:.	./.:.:.:.:.:.:.:.	./.:.:.:.:.:.:.:.	./.:.:.:.:.:.:.:.
I	12904308	.	C	T	131	.	SGB=-0.379885;MQ0F=0;ICB=1;HOB=0.5;MQ=60;MQSB=1;VDB=0.02;DP=37;DP4=15,3,6,7;AD=0,2;AN=0;AC=0	GT:PL:DP:SP:ADF:ADR:AD:HP	./.:.:.:.:.:.:.:.	./.:.:.:.:.:.:.:.	./.:.:.:.:.:.:.:.	./.:.:.:.:.:.:.:.
I	12904370	.	A	C	105	.	SGB=-0.379885;MQ0F=0;ICB=1;HOB=0.5;MQ=60;DP=28;DP4=15,1,3,3;AD=1,1;AN=0;AC=0	GT:PL:DP:SP:ADF:ADR:AD:HP	./.:.:.:.:.:.:.:.	./.:.:.:.:.:.:.:.	./.:.:.:.:.:.:.:.	./.:.:.:.:.:.:.:.
I	12904723	.	C	T	90	.	SGB=-0.379885;MQ0F=0;ICB=1;HOB=0.5;MQ=60;DP=34;DP4=9,7,7,1;AD=0,1;AN=0;AC=0	GT:PL:DP:SP:ADF:ADR:AD:HP	./.:.:.:.:.:.:.:.	./.:.:.:.:.:.:.:.	./.:.:.:.:.:.:.:.	./.:.:.:.:.:.:.:.
I	12905825	.	G	A	118	.	MQ0F=0;MQ=60;SGB=-0.379885;ICB=1;HOB=0.5;DP=25;DP4=10,5,4,0;AD=1,1;AN=2;AC=0	GT:DP:SP:ADF:ADR:AD:PL:HP	./.:.:.:.:.:.:.:.	0/0:1:0:0,.:1,.:1,.:.:.	./.:.:.:.:.:.:.:.	./.:.:.:.:.:.:.:.
I	12905893	.	A	T	131	.	MQ0F=0;MQ=60;SGB=-0.379885;ICB=1;HOB=0.5;MQSB=1;DP=30;DP4=11,6,4,0;AD=1,1;AN=0;AC=0	GT:DP:SP:ADF:ADR:AD:PL:HP	./.:.:.:.:.:.:.:.	./.:.:.:.:.:.:.:.	./.:.:.:.:.:.:.:.	./.:.:.:.:.:.:.:.
I	12906511	.	C	T	90	.	SGB=-0.379885;MQ0F=0;MQ=60;ICB=1;HOB=0.5;DP=26;DP4=6,4,7,4;AD=1,1;AN=0;AC=0	GT:DP:SP:ADF:ADR:AD:PL:HP	./.:.:.:.:.:.:.:.	./.:.:.:.:.:.:.:.	./.:.:.:.:.:.:.:.	./.:.:.:.:.:.:.:.
I	12906524	.	A	T	90	.	SGB=-0.379885;MQ0F=0;ICB=1;HOB=0.5;MQ=60;DP=28;DP4=6,4,7,4;AD=1,1;AN=0;AC=0	GT:PL:DP:SP:ADF:ADR:AD:HP	./.:.:.:.:.:.:.:.	./.:.:.:.:.:.:.:.	./.:.:.:.:.:.:.:.	./.:.:.:.:.:.:.:.
I	12906657	.	C	T	124	.	MQ0F=0;MQ=60;SGB=-0.379885;ICB=1;HOB=0.5;DP=39;DP4=16,6,3,2;AD=0,1;AN=0;AC=0	GT:DP:SP:ADF:ADR:AD:PL:HP	./.:.:.:.:.:.:.:.	./.:.:.:.:.:.:.:.	./.:.:.:.:.:.:.:.	./.:.:.:.:.:.:.:.
I	12906658	.	A	G	124	.	MQ0F=0;MQ=60;SGB=-0.379885;ICB=1;HOB=0.5;DP=39;DP4=16,6,3,2;AD=0,1;AN=0;AC=0	GT:DP:SP:ADF:ADR:AD:PL:HP	./.:.:.:.:.:.:.:.	./.:.:.:.:.:.:.:.	./.:.:.:.:.:.:.:.	./.:.:.:.:.:.:.:.
I	12906861	.	T	G	90	.	MQ0F=0;MQ=60;SGB=-0.379885;ICB=1;HOB=0.5;DP=29;DP4=9,4,7,2;AD=1,1;AN=2;AC=2	GT:DP:SP:ADF:ADR:AD:PL:HP	./.:.:.:.:.:.:.:.	./.:.:.:.:.:.:.:.	./.:.:.:.:.:.:.:.	1/1:1:0:0,1:0,0:0,1:41,3,0:.
I	12906875	.	T	G	90	.	MQ0F=0;MQ=60;SGB=-0.379885;ICB=1;HOB=0.5;RPB=1;MQB=1;MQSB=1;BQB=1;DP=32;DP4=10,6,8,2;AD=1,1;AN=2;AC=1	GT:DP:SP:ADF:ADR:AD:PL:HP	./.:.:.:.:.:.:.:.	./.:.:.:.:.:.:.:.	./.:.:.:.:.:.:.:.	0/1:2:0:0,1:1,0:1,1:35,0,31:AB
I	12907707	.	G	T	90	.	MQ0F=0;MQ=60;SGB=-0.379885;ICB=1;HOB=0.5;DP=22;DP4=8,7,4,2;AD=1,1;AN=0;AC=0	GT:DP:SP:ADF:ADR:AD:PL:HP	./.:.:.:.:.:.:.:.	./.:.:.:.:.:.:.:.	./.:.:.:.:.:.:.:.	./.:.:.:.:.:.:.:.
I	12908334	.	A	G,T	112	.	MQ0F=0;MQ=60;SGB=-0.379885;ICB=1;HOB=0.5;DP=43;DP4=19,1,8,4;AD=0,1,1;AN=2;AC=2,0	GT:DP:SP:ADF:ADR:AD:PL:HP	./.:.:.:.:.:.:.:.	./.:.:.:.:.:.:.:.	./.:.:.:.:.:.:.:.	1/1:1:0:0,0,.:0,1,.:0,1,.:41,3,0,.,.,.:BB
I	12908350	.	C	A	105	.	MQ0F=0;MQ=60;SGB=-0.379885;ICB=1;HOB=0.5;DP=38;DP4=16,3,9,2;AD=0,1;AN=2;AC=2	GT:DP:SP:ADF:ADR:AD:PL:HP	./.:.:.:.:.:.:.:.	./.:.:.:.:.:.:.:.	./.:.:.:.:.:.:.:.	1/1:1:0:0,0:0,1:0,1:37,3,0:BB
I	12908361	.	T	A	90	.	MQ0F=0;MQ=60;SGB=-0.379885;ICB=1;HOB=0.5;DP=37;DP4=14,3,8,2;AD=0,1;AN=0;AC=0	GT:DP:SP:ADF:ADR:AD:PL:HP	./.:.:.:.:.:.:.:.	./.:.:.:.:.:.:.:.	./.:.:.:.:.:.:.:.	./.:.:.:.:.:.:.:.
I	12908365	.	G	T	90	.	MQ0F=0;MQ=60;SGB=-0.379885;ICB=1;HOB=0.5;DP=35;DP4=12,5,8,2;AD=0,1;AN=0;AC=0	GT:DP:SP:ADF:ADR:AD:PL:HP	./.:.:.:.:.:.:.:.	./.:.:.:.:.:.:.:.	./.:.:.:.:.:.:.:.	./.:.:.:.:.:.:.:.
I	12908366	.	A	C	90	.	MQ0F=0;MQ=60;SGB=-0.379885;ICB=1;HOB=0.5;DP=35;DP4=11,6,8,2;AD=0,1;AN=0;AC=0	GT:DP:SP:ADF:ADR:AD:PL:HP	./.:.:.:.:.:.:.:.	./.:.:.:.:.:.:.:.	./.:.:.:.:.:.:.:.	./.:.:.:.:.:.:.:.
I	12908927	.	A	C	71	.	MQ0F=0;MQ=60;SGB=-0.379885;ICB=1;HOB=0.5;DP=9;DP4=4,3,0,2;AD=1,1;AN=0;AC=0	GT:DP:SP:ADF:ADR:AD:PL:HP	./.:.:.:.:.:.:.:.	./.:.:.:.:.:.:.:.	./.:.:.:.:.:.:.:.	./.:.:.:.:.:.:.:.
I	12909186	.	C	T	90	.	VDB=0.92;SGB=-0.453602;MQ0F=0;MQ=60;ICB=1;HOB=0.5;DP=13;DP4=7,2,3,0;AD=1,1;AN=2;AC=2	GT:PL:DP:SP:ADF:ADR:AD:HP	1/1:41,3,0:1:0:0,1:0,0:0,1:BB	./.:.:.:.:.:.:.:.	./.:.:.:.:.:.:.:.	./.:.:.:.:.:.:.:.
I	12909619	.	T	C	90	.	MQ0F=0;MQ=60;SGB=-0.379885;ICB=1;HOB=0.5;DP=25;DP4=8,3,10,1;AD=1,1;AN=0;AC=0	GT:DP:SP:ADF:ADR:AD:PL:HP	./.:.:.:.:.:.:.:.	./.:.:.:.:.:.:.:.	./.:.:.:.:.:.:.:.	./.:.:.:.:.:.:.:.
I	12909711	.	A	G	999	.	MQ0F=0;MQ=60;SGB=-0.379885;ICB=1;HOB=0.5;VDB=0.0221621;DP=37;DP4=11,7,6,10;AD=1,1;AN=2;AC=2	GT:DP:SP:ADF:ADR:AD:PL:HP	./.:.:.:.:.:.:.:.	./.:.:.:.:.:.:.:.	./.:.:.:.:.:.:.:.	1/1:1:0:0,0:0,1:0,1:60,3,0:.
I	12909984	.	A	G	134	.	SGB=-0.379885;MQ0F=0;MQ=60;ICB=1;HOB=0.5;DP=21;DP4=6,6,4,1;AD=2,1;AN=0;AC=0	GT:PL:DP:SP:ADF:ADR:AD:HP	./.:.:.:.:.:.:.:.	./.:.:.:.:.:.:.:.	./.:.:.:.:.:.:.:.	./.:.:.:.:.:.:.:.
I	12911070	.	G	A	105	.	SGB=-0.379885;MQ0F=0;ICB=1;HOB=0.5;MQ=60;DP=19;DP4=8,3,3,3;AD=1,1;AN=0;AC=0	GT:PL:DP:SP:ADF:ADR:AD:HP	./.:.:.:.:.:.:.:.	./.:.:.:.:.:.:.:.	./.:.:.:.:.:.:.:.	./.:.:.:.:.:.:.:.
I	12911315	.	A	T	105	.	SGB=-0.379885;MQ0F=0;ICB=1;HOB=0.5;MQ=60;VDB=0.02;DP=16;DP4=3,3,5,1;AD=0,1;AN=0;AC=0	GT:PL:DP:SP:ADF:ADR:AD:HP	./.:.:.:.:.:.:.:.	./.:.:.:.:.:.:.:.	./.:.:.:.:.:.:.:.	./.:.:.:.:.:.:.:.
I	12912004	.	A	T	101	.	MQ0F=0;MQ=60;SGB=-0.379885;RPB=1;MQB=1;MQSB=1;BQB=1;ICB=1;HOB=0.5;DP=50;DP4=11,23,1,4;AD=1,1;AN=2;AC=0	GT:DP:SP:ADF:ADR:AD:PL:HP	./.:.:.:.:.:.:.:.	./.:.:.:.:.:.:.:.	./.:.:.:.:.:.:.:.	0/0:1:0:0,.:1,.:1,.:.:.
I	12915287	.	T	A	90	.	MQ0F=0;MQ=60;SGB=-0.379885;ICB=1;HOB=0.5;VDB=0.44;DP=22;DP4=7,5,3,5;AD=0,1;AN=0;AC=0	GT:DP:SP:ADF:ADR:AD:PL:HP	./.:.:.:.:.:.:.:.	./.:.:.:.:.:.:.:.	./.:.:.:.:.:.:.:.	./.:.:.:.:.:.:.:.
I	12915604	.	A	G	71	.	MQ0F=0;MQ=60;SGB=-0.379885;ICB=1;HOB=0.5;DP=21;DP4=2,5,7,0;AD=1,1;AN=0;AC=0	GT:DP:SP:ADF:ADR:AD:PL:HP	./.:.:.:.:.:.:.:.	./.:.:.:.:.:.:.:.	./.:.:.:.:.:.:.:.	./.:.:.:.:.:.:.:.
I	12915605	.	T	G	71	.	MQ0F=0;MQ=60;SGB=-0.379885;ICB=1;HOB=0.5;DP=21;DP4=3,5,7,0;AD=1,1;AN=0;AC=0	GT:DP:SP:ADF:ADR:AD:PL:HP	./.:.:.:.:.:.:.:.	./.:.:.:.:.:.:.:.	./.:.:.:.:.:.:.:.	./.:.:.:.:.:.:.:.
I	12915952	.	C	T	90	.	SGB=-0.379885;MQ0F=0;ICB=1;HOB=0.5;MQ=60;MQSB=1;DP=88;DP4=37,42,2,3;AD=1,1;AN=0;AC=0	GT:PL:DP:SP:ADF:ADR:AD:HP	./.:.:.:.:.:.:.:.	./.:.:.:.:.:.:.:.	./.:.:.:.:.:.:.:.	./.:.:.:.:.:.:.:.
I	12916131	.	G	A	105	.	MQ0F=0;MQ=60;SGB=-0.379885;ICB=1;HOB=0.5;DP=14;DP4=2,6,4,2;AD=2,1;AN=0;AC=0	GT:DP:SP:ADF:ADR:AD:PL:HP	./.:.:.:.:.:.:.:.	./.:.:.:.:.:.:.:.	./.:.:.:.:.:.:.:.	./.:.:.:.:.:.:.:.
I	12916422	.	G	T	131	.	MQ0F=0;MQ=.;MQSB=1;SGB=-0.379885;VDB=0.6;ICB=1;HOB=0.5;DP=20;DP4=7,3,5,1;AD=0,1;AN=0;AC=0	GT:DP:SP:ADF:ADR:AD:PL:HP	./.:.:.:.:.:.:.:.	./.:.:.:.:.:.:.:.	./.:.:.:.:.:.:.:.	./.:.:.:.:.:.:.:.
I	12917637	.	A	G	90	.	MQ0F=0;MQ=60;SGB=-0.379885;ICB=1;HOB=0.5;DP=23;DP4=7,6,5,2;AD=1,1;AN=0;AC=0	GT:DP:SP:ADF:ADR:AD:PL:HP	./.:.:.:.:.:.:.:.	./.:.:.:.:.:.:.:.	./.:.:.:.:.:.:.:.	./.:.:.:.:.:.:.:.
I	12917727	.	T	C	90	.	MQ0F=0;MQ=60;SGB=-0.379885;ICB=1;HOB=0.5;VDB=0.98;MQSB=1;DP=31;DP4=5,7,7,4;AD=0,1;AN=0;AC=0	GT:DP:SP:ADF:ADR:AD:PL:HP	./.:.:.:.:.:.:.:.	./.:.:.:.:.:.:.:.	./.:.:.:.:.:.:.:.	./.:.:.:.:.:.:.:.
I	12917826	.	G	A	90	.	MQ0F=0;MQ=39;SGB=-0.379885;RPB=1;MQB=1;BQB=1;ICB=1;HOB=0.5;DP=20;DP4=9,5,3,0;AD=1,1;AN=0;AC=0	GT:DP:SP:ADF:ADR:AD:PL:HP	./.:.:.:.:.:.:.:.	./.:.:.:.:.:.:.:.	./.:.:.:.:.:.:.:.	./.:.:.:.:.:.:.:.
I	12917829	.	T	G	90	.	MQ0F=0;MQ=39;SGB=-0.379885;RPB=1;MQB=1;BQB=1;ICB=1;HOB=0.5;DP=18;DP4=9,3,3,0;AD=1,1;AN=0;AC=0	GT:DP:SP:ADF:ADR:AD:PL:HP	./.:.:.:.:.:.:.:.	./.:.:.:.:.:.:.:.	./.:.:.:.:.:.:.:.	./.:.:.:.:.:.:.:.
I	12917843	.	A	C	90	.	MQ0F=0;MQ=60;SGB=-0.379885;RPB=1;MQB=1;BQB=1;ICB=1;HOB=0.5;DP=18;DP4=8,5,3,0;AD=1,1;AN=0;AC=0	GT:DP:SP:ADF:ADR:AD:PL:HP	./.:.:.:.:.:.:.:.	./.:.:.:.:.:.:.:.	./.:.:.:.:.:.:.:.	./.:.:.:.:.:.:.:.
I	12918951	.	A	C	90	.	MQ0F=0;MQ=60;SGB=-0.379885;ICB=1;HOB=0.5;DP=20;DP4=8,3,3,1;AD=0,1;AN=0;AC=0	GT:DP:SP:ADF:ADR:AD:PL:HP	./.:.:.:.:.:.:.:.	./.:.:.:.:.:.:.:.	./.:.:.:.:.:.:.:.	./.:.:.:.:.:.:.:.
I	12919316	.	C	T	90	.	MQ0F=0;MQ=60;SGB=-0.379885;ICB=1;HOB=0.5;DP=22;DP4=9,3,1,7;AD=1,1;AN=2;AC=2	GT:DP:SP:ADF:ADR:AD:PL:HP	./.:.:.:.:.:.:.:.	./.:.:.:.:.:.:.:.	./.:.:.:.:.:.:.:.	1/1:1:0:0,0:0,1:0,1:41,3,0:BB
I	12919544	.	T	A	90	.	MQ0F=0;MQ=60;SGB=-0.379885;ICB=1;HOB=0.5;DP=17;DP4=5,3,3,2;AD=1,1;AN=0;AC=0	GT:DP:SP:ADF:ADR:AD:PL:HP	./.:.:.:.:.:.:.:.	./.:.:.:.:.:.:.:.	./.:.:.:.:.:.:.:.	./.:.:.:.:.:.:.:.
I	12921643	.	T	C	999	.	SGB=-0.379885;MQ0F=0;ICB=1;HOB=0.5;MQ=60;DP=16;DP4=2,9,3,0;AD=5,1;AN=0;AC=0	GT:PL:DP:SP:ADF:ADR:AD:HP	./.:.:.:.:.:.:.:.	./.:.:.:.:.:.:.:.	./.:.:.:.:.:.:.:.	./.:.:.:.:.:.:.:.
I	12922025	.	C	T	105	.	SGB=-0.379885;MQ0F=0;ICB=1;HOB=0.5;MQ=60;DP=26;DP4=10,3,3,2;AD=1,1;AN=0;AC=0	GT:PL:DP:SP:ADF:ADR:AD:HP	./.:.:.:.:.:.:.:.	./.:.:.:.:.:.:.:.	./.:.:.:.:.:.:.:.	./.:.:.:.:.:.:.:.
I	12922090	.	A	G	118	.	SGB=-0.379885;MQ0F=0;ICB=1;HOB=0.5;MQ=60;DP=29;DP4=8,7,3,3;AD=1,1;AN=0;AC=0	GT:PL:DP:SP:ADF:ADR:AD:HP	./.:.:.:.:.:.:.:.	./.:.:.:.:.:.:.:.	./.:.:.:.:.:.:.:.	./.:.:.:.:.:.:.:.
I	12922357	.	A	G	90	.	MQ0F=0;MQ=60;VDB=0.26;SGB=-0.453602;ICB=1;HOB=0.5;DP=14;DP4=2,3,3,4;AD=0,1;AN=0;AC=0	GT:DP:SP:ADF:ADR:AD:PL:HP	./.:.:.:.:.:.:.:.	./.:.:.:.:.:.:.:.	./.:.:.:.:.:.:.:.	./.:.:.:.:.:.:.:.
I	12923659	.	C	T	999	.	MQ0F=0;MQ=60;SGB=-0.379885;ICB=1;HOB=0.5;DP=64;DP4=9,42,1,5;AD=1,1;AN=0;AC=0	GT:DP:SP:ADF:ADR:AD:PL:HP	./.:.:.:.:.:.:.:.	./.:.:.:.:.:.:.:.	./.:.:.:.:.:.:.:.	./.:.:.:.:.:.:.:.
I	12923706	.	T	G	999	.	MQ0F=0;MQ=60;SGB=-0.379885;ICB=1;HOB=0.5;DP=56;DP4=9,38,3,2;AD=1,1;AN=0;AC=0	GT:DP:SP:ADF:ADR:AD:PL:HP	./.:.:.:.:.:.:.:.	./.:.:.:.:.:.:.:.	./.:.:.:.:.:.:.:.	./.:.:.:.:.:.:.:.
I	12924035	.	G	A	90	.	MQ0F=0;MQ=60;SGB=-0.379885;ICB=1;HOB=0.5;DP=15;DP4=9,1,2,0;AD=1,1;AN=2;AC=0	GT:DP:SP:ADF:ADR:AD:PL:HP	./.:.:.:.:.:.:.:.	0/0:1:0:1,.:0,.:1,.:.:.	./.:.:.:.:.:.:.:.	./.:.:.:.:.:.:.:.
I	12924247	.	G	C	999	.	SGB=-0.379885;MQ0F=0;ICB=1;HOB=0.5;MQ=60;RPB=1;MQB=1;BQB=1;DP=50;DP4=10,10,17,5;AD=1,1;AN=2;AC=0	GT:PL:DP:SP:ADF:ADR:AD:HP	./.:.:.:.:.:.:.:.	0/0:.:6:0:0,.:6,.:6,.:.	./.:.:.:.:.:.:.:.	./.:.:.:.:.:.:.:.
I	12924456	.	A	T	217	.	MQ0F=0;MQ=60;MQSB=1;SGB=-0.379885;ICB=1;HOB=0.5;VDB=7.9469e-41;RPB=1;MQB=1;BQB=1;DP=127;DP4=11,44,32,34;AD=1,1;AN=2;AC=0	GT:DP:SP:ADF:ADR:AD:PL:HP	0/0:1:0:0,.:1,.:1,.:.:.	./.:.:.:.:.:.:.:.	./.:.:.:.:.:.:.:.	./.:0:0:0,.:0,.:0,.:.:.
I	12927322	.	C	T	112	.	MQ0F=0;MQ=60;MQSB=1;VDB=0.02;SGB=-0.453602;ICB=1;HOB=0.5;DP=15;DP4=4,4,3,0;AD=0,1;AN=0;AC=0	GT:DP:SP:ADF:ADR:AD:PL:HP	./.:.:.:.:.:.:.:.	./.:.:.:.:.:.:.:.	./.:.:.:.:.:.:.:.	./.:.:.:.:.:.:.:.
I	12929140	.	T	A	90	.	MQ0F=0;MQ=60;SGB=-0.379885;ICB=1;HOB=0.5;DP=9;DP4=5,1,0,2;AD=1,1;AN=0;AC=0	GT:DP:SP:ADF:ADR:AD:PL:HP	./.:.:.:.:.:.:.:.	./.:.:.:.:.:.:.:.	./.:.:.:.:.:.:.:.	./.:.:.:.:.:.:.:.
I	12930254	.	C	T	142	.	MQ0F=0;MQ=60;MQSB=1;SGB=-0.379885;ICB=1;HOB=0.5;VDB=0.02;DP=46;DP4=15,12,4,3;AD=1,2;AN=4;AC=0	GT:DP:SP:ADF:ADR:AD:PL:HP	./.:.:.:.:.:.:.:.	0/0:1:0:0,.:1,.:1,.:.:.	./.:.:.:.:.:.:.:.	0/0:1:0:1,.:0,.:1,.:.:.
I	12930311	.	A	G	999	.	MQ0F=0;MQ=60;SGB=-0.379885;ICB=1;HOB=0.5;MQSB=1;VDB=0.267404;DP=46;DP4=9,10,11,5;AD=0,1;AN=2;AC=0	GT:DP:SP:ADF:ADR:AD:PL:HP	./.:.:.:.:.:.:.:.	./.:.:.:.:.:.:.:.	./.:.:.:.:.:.:.:.	0/0:1:0:1,.:0,.:1,.:.:.
I	12930374	.	T	C	999	.	MQ0F=0;MQ=60;MQSB=1;SGB=-0.379885;ICB=1;HOB=0.5;VDB=3.338e-15;DP=290;DP4=53,158,64,5;AD=0,1;AN=2;AC=0	GT:DP:SP:ADF:ADR:AD:PL:HP	./.:.:.:.:.:.:.:.	./.:.:.:.:.:.:.:.	./.:.:.:.:.:.:.:.	0/0:1:0:1,.:0,.:1,.:.:.
I	12930538	.	C	T	90	.	MQ0F=0;MQ=.;SGB=-0.379885;ICB=1;HOB=0.5;VDB=0.392388;MQSB=1;DP=38;DP4=9,3,12,3;AD=0,1;AN=0;AC=0	GT:DP:SP:ADF:ADR:AD:PL:HP	./.:.:.:.:.:.:.:.	./.:.:.:.:.:.:.:.	./.:.:.:.:.:.:.:.	./.:.:.:.:.:.:.:.
I	12931783	.	A	T	999	.	MQ0F=0;MQ=60;SGB=-0.379885;ICB=1;HOB=0.5;DP=31;DP4=11,6,3,4;AD=1,1;AN=0;AC=0	GT:DP:SP:ADF:ADR:AD:PL:HP	./.:.:.:.:.:.:.:.	./.:.:.:.:.:.:.:.	./.:.:.:.:.:.:.:.	./.:.:.:.:.:.:.:.
I	12932809	.	C	T	90	.	MQ0F=0;MQ=60;SGB=-0.379885;ICB=1;HOB=0.5;DP=23;DP4=6,6,2,5;AD=1,1;AN=0;AC=0	GT:DP:SP:ADF:ADR:AD:PL:HP	./.:.:.:.:.:.:.:.	./.:.:.:.:.:.:.:.	./.:.:.:.:.:.:.:.	./.:.:.:.:.:.:.:.
I	12934208	.	A	G	90	.	MQ0F=0;MQ=60;SGB=-0.379885;ICB=1;HOB=0.5;VDB=0.02;MQSB=1;DP=26;DP4=6,10,5,2;AD=1,1;AN=0;AC=0	GT:DP:SP:ADF:ADR:AD:PL:HP	./.:.:.:.:.:.:.:.	./.:.:.:.:.:.:.:.	./.:.:.:.:.:.:.:.	./.:.:.:.:.:.:.:.
I	12935469	.	C	T	105	.	MQ0F=0;MQ=60;SGB=-0.379885;ICB=1;HOB=0.5;DP=28;DP4=10,4,7,3;AD=1,1;AN=2;AC=2	GT:DP:SP:ADF:ADR:AD:PL:HP	1/1:1:0:0,1:0,0:0,1:41,3,0:BB	./.:.:.:.:.:.:.:.	./.:.:.:.:.:.:.:.	./.:.:.:.:.:.:.:.
I	12936127	.	G	A	144	.	MQ0F=0;MQ=60;VDB=0.64;SGB=-0.453602;MQSB=1;ICB=1;HOB=0.5;DP=53;DP4=9,23,3,13;AD=1,1;AN=0;AC=0	GT:DP:SP:ADF:ADR:AD:PL:HP	./.:.:.:.:.:.:.:.	./.:.:.:.:.:.:.:.	./.:.:.:.:.:.:.:.	./.:.:.:.:.:.:.:.
I	12936946	.	C	T	90	.	MQ0F=0;MQ=60;SGB=-0.379885;ICB=1;HOB=0.5;VDB=0.02;DP=29;DP4=8,3,8,3;AD=0,1;AN=0;AC=0	GT:DP:SP:ADF:ADR:AD:PL:HP	./.:.:.:.:.:.:.:.	./.:.:.:.:.:.:.:.	./.:.:.:.:.:.:.:.	./.:.:.:.:.:.:.:.
I	12937472	.	A	G	90	.	MQ0F=0;MQ=60;SGB=-0.379885;ICB=1;HOB=0.5;VDB=0.38;DP=24;DP4=10,3,8,0;AD=0,1;AN=0;AC=0	GT:DP:SP:ADF:ADR:AD:PL:HP	./.:.:.:.:.:.:.:.	./.:.:.:.:.:.:.:.	./.:.:.:.:.:.:.:.	./.:.:.:.:.:.:.:.
I	12938976	.	T	G	112	.	MQ0F=0;MQ=60;SGB=-0.379885;ICB=1;HOB=0.5;VDB=0.6;MQSB=1;DP=21;DP4=4,3,8,1;AD=1,1;AN=2;AC=2	GT:DP:SP:ADF:ADR:AD:PL:HP	./.:.:.:.:.:.:.:.	./.:.:.:.:.:.:.:.	1/1:1:0:0,1:0,0:0,1:41,3,0:BB	./.:.:.:.:.:.:.:.
I	12939204	.	C	T	71	.	MQ0F=0;MQ=60;SGB=-0.379885;ICB=1;HOB=0.5;DP=16;DP4=7,0,5,2;AD=1,1;AN=0;AC=0	GT:DP:SP:ADF:ADR:AD:PL:HP	./.:.:.:.:.:.:.:.	./.:.:.:.:.:.:.:.	./.:.:.:.:.:.:.:.	./.:.:.:.:.:.:.:.
I	12939273	.	C	A	90	.	MQ0F=0;MQ=60;SGB=-0.379885;ICB=1;HOB=0.5;DP=24;DP4=10,0,5,4;AD=1,1;AN=2;AC=2	GT:DP:SP:ADF:ADR:AD:PL:HP	./.:.:.:.:.:.:.:.	./.:.:.:.:.:.:.:.	1/1:1:0:0,0:0,1:0,1:41,3,0:BB	./.:.:.:.:.:.:.:.
I	12939407	.	T	C	124	.	MQ0F=0;MQ=60;SGB=-0.379885;ICB=1;HOB=0.5;DP=31;DP4=14,5,5,2;AD=0,1;AN=0;AC=0	GT:DP:SP:ADF:ADR:AD:PL:HP	./.:.:.:.:.:.:.:.	./.:.:.:.:.:.:.:.	./.:.:.:.:.:.:.:.	./.:.:.:.:.:.:.:.
I	12940135	.	T	C	90	.	SGB=-0.379885;MQ0F=0;ICB=1;HOB=0.5;MQ=60;DP=26;DP4=6,8,0,8;AD=0,1;AN=0;AC=0	GT:PL:DP:SP:ADF:ADR:AD:HP	./.:.:.:.:.:.:.:.	./.:.:.:.:.:.:.:.	./.:.:.:.:.:.:.:.	./.:.:.:.:.:.:.:.
I	12940366	.	A	T	90	.	SGB=-0.379885;MQ0F=0;MQ=60;RPB=1;MQB=1;BQB=1;ICB=1;HOB=0.5;DP=17;DP4=8,1,2,2;AD=1,1;AN=0;AC=0	GT:PL:DP:SP:ADF:ADR:AD:HP	./.:.:.:.:.:.:.:.	./.:.:.:.:.:.:.:.	./.:.:.:.:.:.:.:.	./.:.:.:.:.:.:.:.
I	12940379	.	G	C	102	.	MQ0F=0;MQ=60;SGB=-0.379885;MQSB=1;RPB=1;MQB=1;BQB=1;ICB=1;HOB=0.5;DP=25;DP4=10,3,2,5;AD=0,1;AN=0;AC=0	GT:DP:SP:ADF:ADR:AD:PL:HP	./.:.:.:.:.:.:.:.	./.:.:.:.:.:.:.:.	./.:.:.:.:.:.:.:.	./.:.:.:.:.:.:.:.
I	12941569	.	C	A	131	.	MQ0F=0;MQ=60;SGB=-0.379885;ICB=1;HOB=0.5;MQSB=1;DP=26;DP4=13,1,6,3;AD=1,1;AN=0;AC=0	GT:DP:SP:ADF:ADR:AD:PL:HP	./.:.:.:.:.:.:.:.	./.:.:.:.:.:.:.:.	./.:.:.:.:.:.:.:.	./.:.:.:.:.:.:.:.
I	12942790	.	A	G	90	.	MQ0F=0;MQ=60;SGB=-0.379885;ICB=1;HOB=0.5;VDB=0.02;RPB=1;MQB=1;MQSB=1;BQB=1;DP=33;DP4=2,13,8,5;AD=1,2;AN=0;AC=0	GT:DP:SP:ADF:ADR:AD:PL:HP	./.:.:.:.:.:.:.:.	./.:.:.:.:.:.:.:.	./.:.:.:.:.:.:.:.	./.:.:.:.:.:.:.:.
I	12942863	.	C	A	132	.	MQ0F=0;MQ=60;SGB=-0.379885;ICB=1;HOB=0.5;VDB=0.76;MQSB=1;RPB=1;MQB=1;BQB=1;DP=36;DP4=12,4,11,3;AD=1,2;AN=0;AC=0	GT:DP:SP:ADF:ADR:AD:PL:HP	./.:.:.:.:.:.:.:.	./.:.:.:.:.:.:.:.	./.:.:.:.:.:.:.:.	./.:.:.:.:.:.:.:.
I	12943058	.	T	C	71	.	MQ0F=0;MQ=60;SGB=-0.379885;ICB=1;HOB=0.5;DP=20;DP4=2,9,3,3;AD=1,1;AN=0;AC=0	GT:DP:SP:ADF:ADR:AD:PL:HP	./.:.:.:.:.:.:.:.	./.:.:.:.:.:.:.:.	./.:.:.:.:.:.:.:.	./.:.:.:.:.:.:.:.
I	12943075	.	A	T	90	.	SGB=-0.379885;MQ0F=0;MQ=60;ICB=1;HOB=0.5;DP=21;DP4=3,6,3,5;AD=0,1;AN=2;AC=0	GT:PL:DP:SP:ADF:ADR:AD:HP	0/0:.:1:0:1,.:0,.:1,.:.	./.:.:.:.:.:.:.:.	./.:.:.:.:.:.:.:.	./.:.:.:.:.:.:.:.
I	12944570	.	G	A	90	.	SGB=-0.379885;MQ0F=0;MQ=60;ICB=1;HOB=0.5;DP=22;DP4=7,7,1,3;AD=1,1;AN=2;AC=0	GT:PL:DP:SP:ADF:ADR:AD:HP	./.:.:.:.:.:.:.:.	0/0:.:1:0:1,.:0,.:1,.:.	./.:.:.:.:.:.:.:.	./.:.:.:.:.:.:.:.
I	12944609	.	G	C	90	.	SGB=-0.379885;MQ0F=0;ICB=1;HOB=0.5;MQ=40;DP=24;DP4=17,2,1,1;AD=1,1;AN=2;AC=0	GT:PL:DP:SP:ADF:ADR:AD:HP	./.:.:.:.:.:.:.:.	0/0:.:1:0:1,.:0,.:1,.:.	./.:.:.:.:.:.:.:.	./.:.:.:.:.:.:.:.
I	12945139	.	G	C	112	.	MQ0F=0;MQ=60;SGB=-0.379885;ICB=1;HOB=0.5;MQSB=1;DP=21;DP4=10,5,2,0;AD=1,1;AN=0;AC=0	GT:DP:SP:ADF:ADR:AD:PL:HP	./.:.:.:.:.:.:.:.	./.:.:.:.:.:.:.:.	./.:.:.:.:.:.:.:.	./.:.:.:.:.:.:.:.
I	12945143	.	G	A	112	.	MQ0F=0;MQ=60;SGB=-0.379885;ICB=1;HOB=0.5;MQSB=1;DP=21;DP4=10,5,2,0;AD=1,1;AN=0;AC=0	GT:DP:SP:ADF:ADR:AD:PL:HP	./.:.:.:.:.:.:.:.	./.:.:.:.:.:.:.:.	./.:.:.:.:.:.:.:.	./.:.:.:.:.:.:.:.
I	12945353	.	A	T	105	.	SGB=-0.379885;MQ0F=0;MQ=60;VDB=0.52;MQSB=1;ICB=1;HOB=0.5;DP=28;DP4=6,4,8,3;AD=1,1;AN=0;AC=0	GT:DP:SP:ADF:ADR:AD:PL:HP	./.:.:.:.:.:.:.:.	./.:.:.:.:.:.:.:.	./.:.:.:.:.:.:.:.	./.:.:.:.:.:.:.:.
I	12945992	.	G	A	90	.	SGB=-0.379885;MQ0F=0;ICB=1;HOB=0.5;MQ=60;DP=20;DP4=9,2,5,1;AD=0,1;AN=0;AC=0	GT:PL:DP:SP:ADF:ADR:AD:HP	./.:.:.:.:.:.:.:.	./.:.:.:.:.:.:.:.	./.:.:.:.:.:.:.:.	./.:.:.:.:.:.:.:.
I	12945997	.	A	C	162	.	SGB=-0.379885;MQ0F=0;ICB=1;HOB=0.5;MQ=60;VDB=2.26006e-08;DP=33;DP4=9,2,18,1;AD=0,14;AN=0;AC=0	GT:PL:DP:SP:ADF:ADR:AD:HP	./.:.:.:.:.:.:.:.	./.:.:.:.:.:.:.:.	./.:.:.:.:.:.:.:.	./.:.:.:.:.:.:.:.
I	12946010	.	T	A	182	.	SGB=-0.379885;MQ0F=0;ICB=1;HOB=0.5;MQ=60;VDB=2.26006e-08;DP=34;DP4=10,1,16,1;AD=0,13;AN=0;AC=0	GT:PL:DP:SP:ADF:ADR:AD:HP	./.:.:.:.:.:.:.:.	./.:.:.:.:.:.:.:.	./.:.:.:.:.:.:.:.	./.:.:.:.:.:.:.:.
I	12946018	.	A	T	182	.	SGB=-0.379885;MQ0F=0;ICB=1;HOB=0.5;MQ=60;VDB=2.26006e-08;DP=33;DP4=9,2,16,1;AD=0,13;AN=0;AC=0	GT:PL:DP:SP:ADF:ADR:AD:HP	./.:.:.:.:.:.:.:.	./.:.:.:.:.:.:.:.	./.:.:.:.:.:.:.:.	./.:.:.:.:.:.:.:.
I	12946557	.	T	A	98	.	MQ0F=0;MQ=60;SGB=-0.379885;RPB=1;MQB=1;BQB=1;ICB=1;HOB=0.5;MQSB=1;DP=46;DP4=12,8,7,4;AD=1,1;AN=2;AC=2	GT:DP:SP:ADF:ADR:AD:PL:HP	./.:.:.:.:.:.:.:.	./.:.:.:.:.:.:.:.	./.:.:.:.:.:.:.:.	1/1:1:0:0,0:0,1:0,1:41,3,0:BB
I	12946586	.	A	G	105	.	MQ0F=0;MQ=60;SGB=-0.379885;ICB=1;HOB=0.5;RPB=1;MQB=1;MQSB=1;BQB=1;DP=49;DP4=17,6,8,3;AD=1,1;AN=2;AC=2	GT:DP:SP:ADF:ADR:AD:PL:HP	./.:.:.:.:.:.:.:.	./.:.:.:.:.:.:.:.	./.:.:.:.:.:.:.:.	1/1:1:0:0,0:0,1:0,1:41,3,0:BB
I	12948756	.	G	A	105	.	MQ0F=1;MQ=0;SGB=-0.379885;ICB=1;HOB=0.5;VDB=0.02;RPB=1;MQB=1;MQSB=1;BQB=1;DP=43;DP4=11,10,7,8;AD=1,1;AN=0;AC=0	GT:DP:SP:ADF:ADR:AD:PL:HP	./.:.:.:.:.:.:.:.	./.:.:.:.:.:.:.:.	./.:.:.:.:.:.:.:.	./.:.:.:.:.:.:.:.
I	12949600	.	T	C	105	.	SGB=-0.379885;MQ0F=0;ICB=1;HOB=0.5;MQ=60;DP=20;DP4=10,3,4,2;AD=0,1;AN=0;AC=0	GT:PL:DP:SP:ADF:ADR:AD:HP	./.:.:.:.:.:.:.:.	./.:.:.:.:.:.:.:.	./.:.:.:.:.:.:.:.	./.:.:.:.:.:.:.:.
I	12949601	.	C	T	105	.	SGB=-0.379885;MQ0F=0;ICB=1;HOB=0.5;MQ=60;DP=20;DP4=10,3,3,2;AD=0,1;AN=0;AC=0	GT:PL:DP:SP:ADF:ADR:AD:HP	./.:.:.:.:.:.:.:.	./.:.:.:.:.:.:.:.	./.:.:.:.:.:.:.:.	./.:.:.:.:.:.:.:.
I	12949602	.	A	T	95	.	SGB=-0.379885;MQ0F=0;ICB=1;HOB=0.5;MQ=60;DP=20;DP4=10,3,3,2;AD=0,1;AN=0;AC=0	GT:PL:DP:SP:ADF:ADR:AD:HP	./.:.:.:.:.:.:.:.	./.:.:.:.:.:.:.:.	./.:.:.:.:.:.:.:.	./.:.:.:.:.:.:.:.
I	12949971	.	G	C	112	.	MQ0F=0;MQ=60;SGB=-0.379885;RPB=1;MQB=1;MQSB=1;BQB=1;ICB=1;HOB=0.5;VDB=0.38;DP=51;DP4=29,3,10,2;AD=2,1;AN=0;AC=0	GT:DP:SP:ADF:ADR:AD:PL:HP	./.:.:.:.:.:.:.:.	./.:.:.:.:.:.:.:.	./.:.:.:.:.:.:.:.	./.:.:.:.:.:.:.:.
I	12950952	.	T	G	131	.	SGB=-0.379885;MQ0F=0;MQ=9;ICB=1;HOB=0.5;RPB=1;MQB=1;MQSB=1;BQB=1;DP=40;DP4=7,20,4,6;AD=2,1;AN=2;AC=0	GT:DP:SP:ADF:ADR:AD:PL:HP	./.:.:.:.:.:.:.:.	./.:.:.:.:.:.:.:.	./.:.:.:.:.:.:.:.	0/0:1:0:0,.:1,.:1,.:.:.
I	12951168	.	T	G	131	.	MQ0F=0;MQ=60;SGB=-0.379885;ICB=1;HOB=0.5;VDB=0.84;MQSB=1;DP=39;DP4=8,16,7,3;AD=0,1;AN=0;AC=0	GT:DP:SP:ADF:ADR:AD:PL:HP	./.:.:.:.:.:.:.:.	./.:.:.:.:.:.:.:.	./.:.:.:.:.:.:.:.	./.:.:.:.:.:.:.:.
I	12951598	.	G	A	999	.	MQ0F=0;MQ=60;SGB=-0.379885;ICB=1;HOB=0.5;RPB=1;MQB=1;BQB=1;DP=118;DP4=66,29,10,3;AD=1,1;AN=2;AC=0	GT:DP:SP:ADF:ADR:AD:PL:HP	./.:.:.:.:.:.:.:.	./.:.:.:.:.:.:.:.	./.:.:.:.:.:.:.:.	0/0:1:0:1,.:0,.:1,.:.:.
I	12953080	.	T	A	150	.	SGB=-0.379885;MQ0F=0;ICB=1;HOB=0.5;MQ=60;VDB=0.18;MQSB=1;DP=36;DP4=10,6,8,4;AD=1,1;AN=0;AC=0	GT:PL:DP:SP:ADF:ADR:AD:HP	./.:.:.:.:.:.:.:.	./.:.:.:.:.:.:.:.	./.:.:.:.:.:.:.:.	./.:.:.:.:.:.:.:.
I	12954722	.	T	C	999	.	VDB=0.1;SGB=-0.453602;MQ0F=0;MQ=60;RPB=1;MQB=1;BQB=1;ICB=1;HOB=0.5;MQSB=1;DP=278;DP4=135,57,22,7;AD=1,1;AN=0;AC=0	GT:PL:DP:SP:ADF:ADR:AD:HP	./.:.:.:.:.:.:.:.	./.:.:.:.:.:.:.:.	./.:.:.:.:.:.:.:.	./.:.:.:.:.:.:.:.
I	12954759	.	C	T,A	999	.	VDB=0.22;SGB=-0.453602;MQ0F=0;MQ=60;MQSB=0.0301974;RPB=1;MQB=1;BQB=1;ICB=1;HOB=0.5;DP=534;DP4=204,80,37,118;AD=1,1,1;AN=2;AC=2,0	GT:PL:DP:SP:ADF:ADR:AD:HP	./.:.:.:.:.:.:.:.	./.:.:.:.:.:.:.:.	1/1:41,3,0,.,.,.:1:0:0,1,.:0,0,.:0,1,.:BB	./.:.:.:.:.:.:.:.
I	12955937	.	A	T	999	.	MQ0F=0;MQ=60;VDB=0.0221621;SGB=-0.511536;ICB=1;HOB=0.5;MQSB=1;DP=132;DP4=31,9,18,54;AD=0,1;AN=2;AC=2	GT:DP:SP:ADF:ADR:AD:PL:HP	./.:.:.:.:.:.:.:.	./.:.:.:.:.:.:.:.	./.:.:.:.:.:.:.:.	1/1:1:0:0,1:0,0:0,1:41,3,0:.
I	12956828	.	T	C	105	.	SGB=-0.379885;MQ0F=0;ICB=1;HOB=0.5;MQ=60;VDB=0.42;DP=34;DP4=8,12,9,0;AD=1,1;AN=0;AC=0	GT:PL:DP:SP:ADF:ADR:AD:HP	./.:.:.:.:.:.:.:.	./.:.:.:.:.:.:.:.	./.:.:.:.:.:.:.:.	./.:.:.:.:.:.:.:.
I	12957098	.	C	A	105	.	MQ0F=0;MQ=60;SGB=-0.379885;ICB=1;HOB=0.5;DP=15;DP4=6,4,5,0;AD=1,1;AN=0;AC=0	GT:DP:SP:ADF:ADR:AD:PL:HP	./.:.:.:.:.:.:.:.	./.:.:.:.:.:.:.:.	./.:.:.:.:.:.:.:.	./.:.:.:.:.:.:.:.
I	12957859	.	A	G	112	.	SGB=-0.379885;RPB=1;MQB=1;MQSB=1;BQB=1;MQ0F=0;ICB=1;HOB=0.5;MQ=60;DP=22;DP4=7,7,4,0;AD=1,1;AN=0;AC=0	GT:PL:DP:SP:ADF:ADR:AD:HP	./.:.:.:.:.:.:.:.	./.:.:.:.:.:.:.:.	./.:.:.:.:.:.:.:.	./.:.:.:.:.:.:.:.
I	12958276	.	T	G	90	.	SGB=-0.379885;MQ0F=0;ICB=1;HOB=0.5;MQ=60;DP=8;DP4=1,3,1,1;AD=1,1;AN=0;AC=0	GT:PL:DP:SP:ADF:ADR:AD:HP	./.:.:.:.:.:.:.:.	./.:.:.:.:.:.:.:.	./.:.:.:.:.:.:.:.	./.:.:.:.:.:.:.:.
I	12958449	.	A	.	57	.	MQ0F=1;MQ=.;SGB=-0.379885;RPB=1;MQB=1;BQB=1;VDB=0.02;MQSB=1;DP=68;DP4=12,0,3,1;AD=0;AN=0	GT:DP:SP:ADF:ADR:AD	./.:0:0:0:0:0	./.:0:0:0:0:0	./.:0:0:0:0:0	./.:.:.:.:.:.
I	12959042	.	G	C	105	.	MQ0F=0;MQ=60;VDB=0.48;SGB=-0.453602;ICB=1;HOB=0.5;DP=24;DP4=14,0,4,2;AD=1,1;AN=0;AC=0	GT:DP:SP:ADF:ADR:AD:PL:HP	./.:.:.:.:.:.:.:.	./.:.:.:.:.:.:.:.	./.:.:.:.:.:.:.:.	./.:.:.:.:.:.:.:.
I	12959964	.	A	C	90	.	SGB=-0.379885;MQ0F=0;ICB=1;HOB=0.5;MQ=60;DP=9;DP4=2,0,3,2;AD=1,1;AN=2;AC=2	GT:PL:DP:SP:ADF:ADR:AD:HP	./.:.:.:.:.:.:.:.	./.:.:.:.:.:.:.:.	./.:.:.:.:.:.:.:.	1/1:41,3,0:1:0:0,1:0,0:0,1:BB
I	12960957	.	G	A	90	.	MQ0F=0;MQ=60;SGB=-0.379885;ICB=1;HOB=0.5;VDB=0.02;DP=19;DP4=8,2,5,2;AD=0,1;AN=0;AC=0	GT:DP:SP:ADF:ADR:AD:PL:HP	./.:.:.:.:.:.:.:.	./.:.:.:.:.:.:.:.	./.:.:.:.:.:.:.:.	./.:.:.:.:.:.:.:.
I	12963955	.	T	A	90	.	MQ0F=0;MQ=60;SGB=-0.379885;ICB=1;HOB=0.5;DP=10;DP4=2,2,3,0;AD=1,1;AN=0;AC=0	GT:DP:SP:ADF:ADR:AD:PL:HP	./.:.:.:.:.:.:.:.	./.:.:.:.:.:.:.:.	./.:.:.:.:.:.:.:.	./.:.:.:.:.:.:.:.
I	12963958	.	A	G	90	.	MQ0F=0;MQ=60;SGB=-0.379885;ICB=1;HOB=0.5;DP=10;DP4=2,2,3,0;AD=1,1;AN=0;AC=0	GT:DP:SP:ADF:ADR:AD:PL:HP	./.:.:.:.:.:.:.:.	./.:.:.:.:.:.:.:.	./.:.:.:.:.:.:.:.	./.:.:.:.:.:.:.:.
I	12963970	.	G	T	90	.	SGB=-0.379885;MQ0F=0;MQ=60;ICB=1;HOB=0.5;DP=13;DP4=2,2,4,0;AD=1,1;AN=0;AC=0	GT:PL:DP:SP:ADF:ADR:AD:HP	./.:.:.:.:.:.:.:.	./.:.:.:.:.:.:.:.	./.:.:.:.:.:.:.:.	./.:.:.:.:.:.:.:.
I	12964026	.	A	T	71	.	MQ0F=0;MQ=60;SGB=-0.379885;ICB=1;HOB=0.5;DP=9;DP4=3,2,1,2;AD=1,1;AN=0;AC=0	GT:DP:SP:ADF:ADR:AD:PL:HP	./.:.:.:.:.:.:.:.	./.:.:.:.:.:.:.:.	./.:.:.:.:.:.:.:.	./.:.:.:.:.:.:.:.
I	12964068	.	A	T	71	.	SGB=-0.379885;MQ0F=0;MQ=60;DP=8;DP4=5,1,1,0;AD=1,1;AN=0;AC=0	GT:PL:DP:SP:ADF:ADR:AD	./.:.:.:.:.:.:.	./.:.:.:.:.:.:.	./.:.:.:.:.:.:.	./.:.:.:.:.:.:.
I	12964084	.	C	A	71	.	SGB=-0.379885;MQ0F=0;ICB=1;HOB=0.5;MQ=60;DP=7;DP4=5,1,0,1;AD=1,1;AN=0;AC=0	GT:PL:DP:SP:ADF:ADR:AD:HP	./.:.:.:.:.:.:.:.	./.:.:.:.:.:.:.:.	./.:.:.:.:.:.:.:.	./.:.:.:.:.:.:.:.
I	12964194	.	A	T	90	.	MQ0F=0;MQ=60;SGB=-0.379885;ICB=1;HOB=0.5;VDB=0.02;DP=16;DP4=3,4,4,0;AD=0,1;AN=0;AC=0	GT:DP:SP:ADF:ADR:AD:PL:HP	./.:.:.:.:.:.:.:.	./.:.:.:.:.:.:.:.	./.:.:.:.:.:.:.:.	./.:.:.:.:.:.:.:.
I	12964224	.	A	C	90	.	MQ0F=0;MQ=60;SGB=-0.379885;ICB=1;HOB=0.5;VDB=0.02;DP=19;DP4=5,5,5,0;AD=1,1;AN=0;AC=0	GT:DP:SP:ADF:ADR:AD:PL:HP	./.:.:.:.:.:.:.:.	./.:.:.:.:.:.:.:.	./.:.:.:.:.:.:.:.	./.:.:.:.:.:.:.:.
I	12965820	.	A	G	131	.	MQ0F=0;MQ=60;SGB=-0.379885;ICB=1;HOB=0.5;VDB=0.0221621;MQSB=1;DP=59;DP4=11,10,12,4;AD=2,1;AN=2;AC=2	GT:DP:SP:ADF:ADR:AD:PL:HP	1/1:1:0:0,1:0,0:0,1:41,3,0:BB	./.:.:.:.:.:.:.:.	./.:.:.:.:.:.:.:.	./.:.:.:.:.:.:.:.
I	12966551	.	A	T	228	.	MQ0F=0;MQ=60;SGB=-0.379885;ICB=1;HOB=0.5;MQSB=1;VDB=1.29641e-11;DP=45;DP4=11,7,11,12;AD=0,1;AN=0;AC=0	GT:DP:SP:ADF:ADR:AD:PL:HP	./.:.:.:.:.:.:.:.	./.:.:.:.:.:.:.:.	./.:.:.:.:.:.:.:.	./.:.:.:.:.:.:.:.
I	12966758	.	G	A	114	.	MQ0F=0;MQ=60;SGB=-0.379885;ICB=1;HOB=0.5;RPB=1;MQB=1;MQSB=1;BQB=1;VDB=0.1;DP=35;DP4=7,10,5,6;AD=0,2;AN=2;AC=0	GT:DP:SP:ADF:ADR:AD:PL:HP	./.:.:.:.:.:.:.:.	0/0:1:0:0,.:1,.:1,.:.:.	./.:.:.:.:.:.:.:.	./.:.:.:.:.:.:.:.
I	12967280	.	A	G	90	.	MQ0F=0;MQ=60;SGB=-0.379885;ICB=1;HOB=0.5;DP=13;DP4=6,2,3,0;AD=1,1;AN=0;AC=0	GT:DP:SP:ADF:ADR:AD:PL:HP	./.:.:.:.:.:.:.:.	./.:.:.:.:.:.:.:.	./.:.:.:.:.:.:.:.	./.:.:.:.:.:.:.:.
I	12969217	.	C	T	90	.	SGB=-0.379885;MQ0F=0;MQ=60;VDB=0.22;MQSB=1;ICB=1;HOB=0.5;DP=22;DP4=5,4,5,3;AD=1,1;AN=2;AC=0	GT:PL:DP:SP:ADF:ADR:AD:HP	./.:.:.:.:.:.:.:.	0/0:.:1:0:1,.:0,.:1,.:.	./.:.:.:.:.:.:.:.	./.:.:.:.:.:.:.:.
I	12971199	.	C	A	71	.	SGB=-0.379885;MQ0F=0;ICB=1;HOB=0.5;MQ=60;DP=5;DP4=1,2,1,1;AD=0,1;AN=0;AC=0	GT:PL:DP:SP:ADF:ADR:AD:HP	./.:.:.:.:.:.:.:.	./.:.:.:.:.:.:.:.	./.:.:.:.:.:.:.:.	./.:.:.:.:.:.:.:.
I	12971442	.	G	A	71	.	SGB=-0.379885;MQ0F=0;ICB=1;HOB=0.5;MQ=60;DP=5;DP4=1,1,1,1;AD=0,1;AN=0;AC=0	GT:PL:DP:SP:ADF:ADR:AD:HP	./.:.:.:.:.:.:.:.	./.:.:.:.:.:.:.:.	./.:.:.:.:.:.:.:.	./.:.:.:.:.:.:.:.
I	12972039	.	A	C	90	.	SGB=-0.379885;MQ0F=0;ICB=1;HOB=0.5;MQ=60;RPB=1;MQB=1;MQSB=1;BQB=1;DP=39;DP4=9,1,11,5;AD=0,1;AN=4;AC=4	GT:PL:DP:SP:ADF:ADR:AD:HP	1/1:60,3,0:1:0:0,1:0,0:0,1:.	./.:.:.:.:.:.:.:.	1/1:41,3,0:1:0:0,1:0,0:0,1:BB	./.:.:.:.:.:.:.:.
I	12972348	.	T	C	105	.	SGB=-0.379885;MQ0F=0;ICB=1;HOB=0.5;MQ=60;DP=13;DP4=1,2,3,4;AD=0,1;AN=0;AC=0	GT:PL:DP:SP:ADF:ADR:AD:HP	./.:.:.:.:.:.:.:.	./.:.:.:.:.:.:.:.	./.:.:.:.:.:.:.:.	./.:.:.:.:.:.:.:.
I	12972535	.	C	G	999	.	MQ0F=0;MQ=.;SGB=-0.379885;VDB=0.06;MQSB=1;ICB=1;HOB=0.5;DP=28;DP4=8,3,4,4;AD=3,3;AN=0;AC=0	GT:DP:SP:ADF:ADR:AD:PL:HP	./.:.:.:.:.:.:.:.	./.:.:.:.:.:.:.:.	./.:.:.:.:.:.:.:.	./.:.:.:.:.:.:.:.
I	12972629	.	G	A	131	.	SGB=-0.379885;MQ0F=0;MQ=60;ICB=1;HOB=0.5;VDB=0.02;MQSB=1;DP=27;DP4=6,3,9,6;AD=2,1;AN=0;AC=0	GT:DP:SP:ADF:ADR:AD:PL:HP	./.:.:.:.:.:.:.:.	./.:.:.:.:.:.:.:.	./.:.:.:.:.:.:.:.	./.:.:.:.:.:.:.:.
I	12972755	.	C	G	139	.	MQ0F=0;MQ=60;MQSB=1;SGB=-0.379885;VDB=0.014407;DP=27;DP4=5,5,5,0;AD=0,4;AN=0;AC=0	GT:DP:SP:ADF:ADR:AD:PL	./.:.:.:.:.:.:.	./.:.:.:.:.:.:.	./.:.:.:.:.:.:.	./.:.:.:.:.:.:.
I	12973149	.	A	T	131	.	SGB=-0.379885;MQ0F=0;MQ=60;MQSB=1;ICB=1;HOB=0.5;DP=20;DP4=7,4,2,1;AD=0,1;AN=0;AC=0	GT:PL:DP:SP:ADF:ADR:AD:HP	./.:.:.:.:.:.:.:.	./.:.:.:.:.:.:.:.	./.:.:.:.:.:.:.:.	./.:.:.:.:.:.:.:.
I	12973267	.	T	C	105	.	MQ0F=0;MQ=60;SGB=-0.379885;ICB=1;HOB=0.5;DP=8;DP4=2,5,1,0;AD=2,1;AN=0;AC=0	GT:DP:SP:ADF:ADR:AD:PL:HP	./.:.:.:.:.:.:.:.	./.:.:.:.:.:.:.:.	./.:.:.:.:.:.:.:.	./.:.:.:.:.:.:.:.
I	12973626	.	T	C	90	.	MQ0F=0;MQ=60;SGB=-0.379885;ICB=1;HOB=0.5;DP=20;DP4=5,5,3,1;AD=0,1;AN=0;AC=0	GT:DP:SP:ADF:ADR:AD:PL:HP	./.:.:.:.:.:.:.:.	./.:.:.:.:.:.:.:.	./.:.:.:.:.:.:.:.	./.:.:.:.:.:.:.:.
I	12973767	.	G	A	90	.	MQ0F=0;MQ=60;SGB=-0.379885;ICB=1;HOB=0.5;VDB=0.02;DP=26;DP4=4,4,8,4;AD=0,1;AN=0;AC=0	GT:DP:SP:ADF:ADR:AD:PL:HP	./.:.:.:.:.:.:.:.	./.:.:.:.:.:.:.:.	./.:.:.:.:.:.:.:.	./.:.:.:.:.:.:.:.
I	12974204	.	G	A	999	.	MQSB=1;MQ0F=0;MQ=60;SGB=-0.379885;ICB=1;HOB=0.5;DP=32;DP4=7,16,2,5;AD=3,1;AN=2;AC=2	GT:DP:SP:ADF:ADR:AD:PL:HP	1/1:1:0:0,0:0,1:0,1:41,3,0:BB	./.:.:.:.:.:.:.:.	./.:.:.:.:.:.:.:.	./.:.:.:.:.:.:.:.
I	12974611	.	C	T	999	.	MQ0F=0;MQ=60;SGB=-0.379885;ICB=1;HOB=0.5;MQSB=1;VDB=0.02;RPB=1;MQB=1;BQB=1;DP=210;DP4=52,47,29,21;AD=1,1;AN=2;AC=0	GT:DP:SP:ADF:ADR:AD:PL:HP	0/0:2:0:1,.:1,.:2,.:.:.	./.:.:.:.:.:.:.:.	./.:.:.:.:.:.:.:.	./.:.:.:.:.:.:.:.
I	12975685	.	C	T	90	.	MQ0F=0;MQ=60;VDB=0.02;SGB=-0.453602;ICB=1;HOB=0.5;DP=20;DP4=8,2,5,2;AD=1,1;AN=0;AC=0	GT:DP:SP:ADF:ADR:AD:PL:HP	./.:.:.:.:.:.:.:.	./.:.:.:.:.:.:.:.	./.:.:.:.:.:.:.:.	./.:.:.:.:.:.:.:.
I	12975691	.	A	T	90	.	MQ0F=0;MQ=60;VDB=0.02;SGB=-0.453602;ICB=1;HOB=0.5;DP=24;DP4=8,2,5,2;AD=1,1;AN=0;AC=0	GT:DP:SP:ADF:ADR:AD:PL:HP	./.:.:.:.:.:.:.:.	./.:.:.:.:.:.:.:.	./.:.:.:.:.:.:.:.	./.:.:.:.:.:.:.:.
I	12975696	.	A	T	90	.	MQ0F=0;MQ=60;VDB=0.02;SGB=-0.453602;ICB=1;HOB=0.5;DP=24;DP4=8,2,5,2;AD=1,1;AN=0;AC=0	GT:DP:SP:ADF:ADR:AD:PL:HP	./.:.:.:.:.:.:.:.	./.:.:.:.:.:.:.:.	./.:.:.:.:.:.:.:.	./.:.:.:.:.:.:.:.
I	12977096	.	T	A	206	.	SGB=-0.379885;MQ0F=0;ICB=1;HOB=0.5;MQ=60;VDB=2.46239e-26;MQSB=1;DP=86;DP4=4,10,6,55;AD=1,1;AN=2;AC=2	GT:PL:DP:SP:ADF:ADR:AD:HP	1/1:101,6,0:2:0:0,1:0,1:0,2:.	./.:.:.:.:.:.:.:.	./.:.:.:.:.:.:.:.	./.:.:.:.:.:.:.:.
I	12977541	.	C	A	93	.	MQ0F=0;MQ=60;SGB=-0.379885;ICB=1;HOB=0.5;DP=16;DP4=3,6,2,1;AD=1,1;AN=2;AC=2	GT:DP:SP:ADF:ADR:AD:PL:HP	./.:.:.:.:.:.:.:.	./.:.:.:.:.:.:.:.	1/1:1:0:0,1:0,0:0,1:41,3,0:BB	./.:.:.:.:.:.:.:.
I	12977823	.	G	A	95	.	MQ0F=0;MQ=60;SGB=-0.379885;ICB=1;HOB=0.5;VDB=0.02;MQSB=1;DP=17;DP4=2,1,7,2;AD=1,1;AN=2;AC=2	GT:DP:SP:ADF:ADR:AD:PL:HP	./.:.:.:.:.:.:.:.	./.:.:.:.:.:.:.:.	1/1:1:0:0,0:0,1:0,1:41,3,0:BB	./.:.:.:.:.:.:.:.
I	12977861	.	G	A	140	.	MQ0F=0;MQ=25;SGB=-0.379885;ICB=1;HOB=0.5;VDB=0.02;DP=23;DP4=10,1,1,6;AD=1,1;AN=2;AC=2	GT:DP:SP:ADF:ADR:AD:PL:HP	./.:.:.:.:.:.:.:.	./.:.:.:.:.:.:.:.	1/1:1:0:0,0:0,1:0,1:41,3,0:BB	./.:.:.:.:.:.:.:.
I	12977896	.	G	A	999	.	MQ0F=0;MQ=60;SGB=-0.379885;ICB=1;HOB=0.5;VDB=0.22;DP=47;DP4=32,2,8,2;AD=27,2;AN=0;AC=0	GT:DP:SP:ADF:ADR:AD:PL:HP	./.:.:.:.:.:.:.:.	./.:.:.:.:.:.:.:.	./.:.:.:.:.:.:.:.	./.:.:.:.:.:.:.:.
I	12977969	.	T	A	999	.	MQSB=1;MQ0F=0;MQ=25;SGB=-0.379885;ICB=1;HOB=0.5;VDB=0.1;DP=66;DP4=41,3,13,2;AD=27,2;AN=2;AC=2	GT:DP:SP:ADF:ADR:AD:PL:HP	./.:.:.:.:.:.:.:.	./.:.:.:.:.:.:.:.	./.:.:.:.:.:.:.:.	1/1:1:0:0,1:0,0:0,1:41,3,0:BB
I	12978019	.	G	A	999	.	MQ0F=0;MQ=60;VDB=0.000411984;SGB=-0.616816;ICB=1;HOB=0.5;MQSB=1;DP=52;DP4=11,4,9,21;AD=0,1;AN=2;AC=2	GT:DP:SP:ADF:ADR:AD:PL:HP	./.:.:.:.:.:.:.:.	./.:.:.:.:.:.:.:.	./.:.:.:.:.:.:.:.	1/1:13:0:0,0:0,13:0,13:209,39,0:.
I	12978087	.	C	T	182	.	MQ0F=1;MQ=0;SGB=-0.379885;ICB=1;HOB=0.5;VDB=0.02;MQSB=1;DP=50;DP4=12,12,19,3;AD=0,1;AN=2;AC=2	GT:DP:SP:ADF:ADR:AD:PL:HP	./.:.:.:.:.:.:.:.	./.:.:.:.:.:.:.:.	./.:.:.:.:.:.:.:.	1/1:14:0:0,14:0,0:0,14:209,42,0:.
I	12978199	.	C	T	154	.	SGB=-0.379885;MQ0F=0;ICB=1;HOB=0.5;MQ=60;MQSB=1;VDB=0.1;DP=38;DP4=7,10,5,11;AD=0,1;AN=2;AC=2	GT:PL:DP:SP:ADF:ADR:AD:HP	./.:.:.:.:.:.:.:.	./.:.:.:.:.:.:.:.	./.:.:.:.:.:.:.:.	1/1:41,3,0:1:0:0,0:0,1:0,1:BB
I	12978430	.	C	A	90	.	SGB=-0.379885;MQ0F=0;MQ=60;ICB=1;HOB=0.5;DP=11;DP4=3,0,3,1;AD=0,1;AN=0;AC=0	GT:DP:SP:ADF:ADR:AD:PL:HP	./.:.:.:.:.:.:.:.	./.:.:.:.:.:.:.:.	./.:.:.:.:.:.:.:.	./.:.:.:.:.:.:.:.
I	12978546	.	A	C	90	.	SGB=-0.379885;MQ0F=0;ICB=1;HOB=0.5;MQ=60;DP=14;DP4=2,1,7,0;AD=0,1;AN=2;AC=2	GT:PL:DP:SP:ADF:ADR:AD:HP	./.:.:.:.:.:.:.:.	./.:.:.:.:.:.:.:.	./.:.:.:.:.:.:.:.	1/1:41,3,0:1:0:0,1:0,0:0,1:BB
I	12978593	.	C	T	71	.	SGB=-0.379885;MQ0F=0;ICB=1;HOB=0.5;MQ=60;DP=17;DP4=2,3,5,2;AD=0,1;AN=2;AC=2	GT:PL:DP:SP:ADF:ADR:AD:HP	./.:.:.:.:.:.:.:.	./.:.:.:.:.:.:.:.	./.:.:.:.:.:.:.:.	1/1:60,3,0:1:0:0,1:0,0:0,1:.
I	12978632	.	T	C	112	.	SGB=-0.379885;MQ0F=0;ICB=1;HOB=0.5;MQ=60;MQSB=1;DP=14;DP4=4,3,1,4;AD=0,1;AN=2;AC=2	GT:PL:DP:SP:ADF:ADR:AD:HP	./.:.:.:.:.:.:.:.	./.:.:.:.:.:.:.:.	./.:.:.:.:.:.:.:.	1/1:41,3,0:1:0:0,0:0,1:0,1:BB
I	12978910	.	G	T	124	.	MQ0F=0;MQ=60;SGB=-0.379885;ICB=1;HOB=0.5;VDB=6.99472e-07;DP=40;DP4=18,0,16,1;AD=0,10;AN=2;AC=2	GT:DP:SP:ADF:ADR:AD:PL:HP	./.:.:.:.:.:.:.:.	./.:.:.:.:.:.:.:.	1/1:1:0:0,1:0,0:0,1:48,3,0:.	./.:.:.:.:.:.:.:.
I	12979090	.	A	G	112	.	MQ0F=0;MQ=60;SGB=-0.379885;MQSB=1;ICB=1;HOB=0.5;DP=23;DP4=3,12,2,3;AD=0,1;AN=0;AC=0	GT:DP:SP:ADF:ADR:AD:PL:HP	./.:.:.:.:.:.:.:.	./.:.:.:.:.:.:.:.	./.:.:.:.:.:.:.:.	./.:.:.:.:.:.:.:.
I	12979132	.	G	C	112	.	MQ0F=0;MQ=60;MQSB=1;SGB=-0.379885;ICB=1;HOB=0.5;DP=18;DP4=10,5,1,1;AD=1,1;AN=0;AC=0	GT:DP:SP:ADF:ADR:AD:PL:HP	./.:.:.:.:.:.:.:.	./.:.:.:.:.:.:.:.	./.:.:.:.:.:.:.:.	./.:.:.:.:.:.:.:.
I	12979147	.	A	G	90	.	MQ0F=0;MQ=60;SGB=-0.379885;ICB=1;HOB=0.5;DP=18;DP4=11,2,1,1;AD=1,1;AN=0;AC=0	GT:DP:SP:ADF:ADR:AD:PL:HP	./.:.:.:.:.:.:.:.	./.:.:.:.:.:.:.:.	./.:.:.:.:.:.:.:.	./.:.:.:.:.:.:.:.
I	12979154	.	T	G	90	.	MQ0F=0;MQ=60;SGB=-0.379885;ICB=1;HOB=0.5;DP=17;DP4=10,2,1,1;AD=1,1;AN=0;AC=0	GT:DP:SP:ADF:ADR:AD:PL:HP	./.:.:.:.:.:.:.:.	./.:.:.:.:.:.:.:.	./.:.:.:.:.:.:.:.	./.:.:.:.:.:.:.:.
I	12979197	.	T	A	90	.	MQ0F=0;MQ=60;SGB=-0.379885;ICB=1;HOB=0.5;DP=13;DP4=7,4,0,1;AD=1,1;AN=0;AC=0	GT:DP:SP:ADF:ADR:AD:PL:HP	./.:.:.:.:.:.:.:.	./.:.:.:.:.:.:.:.	./.:.:.:.:.:.:.:.	./.:.:.:.:.:.:.:.
I	12979213	.	T	C	90	.	MQ0F=0;MQ=60;SGB=-0.379885;ICB=1;HOB=0.5;DP=15;DP4=9,4,0,1;AD=1,1;AN=0;AC=0	GT:DP:SP:ADF:ADR:AD:PL:HP	./.:.:.:.:.:.:.:.	./.:.:.:.:.:.:.:.	./.:.:.:.:.:.:.:.	./.:.:.:.:.:.:.:.
I	12979272	.	G	C	83	.	MQ0F=0;MQ=60;SGB=-0.379885;ICB=1;HOB=0.5;DP=15;DP4=2,8,1,1;AD=1,1;AN=0;AC=0	GT:DP:SP:ADF:ADR:AD:PL:HP	./.:.:.:.:.:.:.:.	./.:.:.:.:.:.:.:.	./.:.:.:.:.:.:.:.	./.:.:.:.:.:.:.:.
I	12979281	.	A	C	83	.	MQ0F=0;MQ=60;SGB=-0.379885;ICB=1;HOB=0.5;DP=17;DP4=3,8,2,1;AD=1,1;AN=0;AC=0	GT:DP:SP:ADF:ADR:AD:PL:HP	./.:.:.:.:.:.:.:.	./.:.:.:.:.:.:.:.	./.:.:.:.:.:.:.:.	./.:.:.:.:.:.:.:.
I	12979317	.	T	A	71	.	MQ0F=0;MQ=60;SGB=-0.379885;ICB=1;HOB=0.5;DP=11;DP4=1,7,1,0;AD=1,1;AN=0;AC=0	GT:DP:SP:ADF:ADR:AD:PL:HP	./.:.:.:.:.:.:.:.	./.:.:.:.:.:.:.:.	./.:.:.:.:.:.:.:.	./.:.:.:.:.:.:.:.
I	12979320	.	A	C	71	.	MQ0F=0;MQ=60;SGB=-0.379885;ICB=1;HOB=0.5;DP=9;DP4=1,7,1,0;AD=1,1;AN=0;AC=0	GT:DP:SP:ADF:ADR:AD:PL:HP	./.:.:.:.:.:.:.:.	./.:.:.:.:.:.:.:.	./.:.:.:.:.:.:.:.	./.:.:.:.:.:.:.:.
I	12979375	.	G	A	71	.	MQ0F=0;MQ=60;SGB=-0.379885;ICB=1;HOB=0.5;DP=8;DP4=2,4,2,0;AD=1,1;AN=0;AC=0	GT:DP:SP:ADF:ADR:AD:PL:HP	./.:.:.:.:.:.:.:.	./.:.:.:.:.:.:.:.	./.:.:.:.:.:.:.:.	./.:.:.:.:.:.:.:.
I	12979385	.	A	G	71	.	MQ0F=0;MQ=60;SGB=-0.379885;ICB=1;HOB=0.5;DP=9;DP4=2,4,2,0;AD=1,1;AN=0;AC=0	GT:DP:SP:ADF:ADR:AD:PL:HP	./.:.:.:.:.:.:.:.	./.:.:.:.:.:.:.:.	./.:.:.:.:.:.:.:.	./.:.:.:.:.:.:.:.
I	12979588	.	T	C	73	.	MQ0F=0;MQ=60;SGB=-0.379885;ICB=1;HOB=0.5;VDB=0.1;DP=11;DP4=1,1,5,1;AD=0,1;AN=0;AC=0	GT:DP:SP:ADF:ADR:AD:PL:HP	./.:.:.:.:.:.:.:.	./.:.:.:.:.:.:.:.	./.:.:.:.:.:.:.:.	./.:.:.:.:.:.:.:.
I	12979738	.	C	T	90	.	MQ0F=0;MQ=60;SGB=-0.379885;ICB=1;HOB=0.5;DP=12;DP4=4,1,0,2;AD=1,1;AN=0;AC=0	GT:DP:SP:ADF:ADR:AD:PL:HP	./.:.:.:.:.:.:.:.	./.:.:.:.:.:.:.:.	./.:.:.:.:.:.:.:.	./.:.:.:.:.:.:.:.
I	12979740	.	A	G	90	.	MQ0F=0;MQ=60;SGB=-0.379885;ICB=1;HOB=0.5;DP=13;DP4=4,1,0,3;AD=1,1;AN=0;AC=0	GT:DP:SP:ADF:ADR:AD:PL:HP	./.:.:.:.:.:.:.:.	./.:.:.:.:.:.:.:.	./.:.:.:.:.:.:.:.	./.:.:.:.:.:.:.:.
I	12979757	.	C	A	90	.	MQ0F=0;MQ=60;SGB=-0.379885;ICB=1;HOB=0.5;DP=10;DP4=2,2,0,3;AD=1,1;AN=0;AC=0	GT:DP:SP:ADF:ADR:AD:PL:HP	./.:.:.:.:.:.:.:.	./.:.:.:.:.:.:.:.	./.:.:.:.:.:.:.:.	./.:.:.:.:.:.:.:.
I	12979846	.	C	A	132	.	MQ0F=0;MQ=60;SGB=-0.379885;ICB=1;HOB=0.5;VDB=0.02;DP=18;DP4=5,5,4,3;AD=1,1;AN=0;AC=0	GT:DP:SP:ADF:ADR:AD:PL:HP	./.:.:.:.:.:.:.:.	./.:.:.:.:.:.:.:.	./.:.:.:.:.:.:.:.	./.:.:.:.:.:.:.:.
I	12979874	.	G	A	999	.	MQ0F=0;MQ=60;VDB=0.14;SGB=-0.453602;ICB=1;HOB=0.5;DP=18;DP4=5,2,6,0;AD=0,1;AN=0;AC=0	GT:DP:SP:ADF:ADR:AD:PL:HP	./.:.:.:.:.:.:.:.	./.:.:.:.:.:.:.:.	./.:.:.:.:.:.:.:.	./.:.:.:.:.:.:.:.
I	12979904	.	T	C	999	.	MQ0F=0;MQ=60;VDB=0.14;SGB=-0.453602;ICB=1;HOB=0.5;DP=20;DP4=4,2,7,0;AD=0,1;AN=0;AC=0	GT:DP:SP:ADF:ADR:AD:PL:HP	./.:.:.:.:.:.:.:.	./.:.:.:.:.:.:.:.	./.:.:.:.:.:.:.:.	./.:.:.:.:.:.:.:.
I	12979910	.	A	G	999	.	MQ0F=0;MQ=60;VDB=0.1;SGB=-0.453602;ICB=1;HOB=0.5;DP=20;DP4=4,2,7,0;AD=0,1;AN=0;AC=0	GT:DP:SP:ADF:ADR:AD:PL:HP	./.:.:.:.:.:.:.:.	./.:.:.:.:.:.:.:.	./.:.:.:.:.:.:.:.	./.:.:.:.:.:.:.:.
I	12979913	.	T	A	999	.	MQ0F=0;MQ=60;VDB=0.1;SGB=-0.453602;ICB=1;HOB=0.5;DP=20;DP4=4,2,7,0;AD=0,1;AN=0;AC=0	GT:DP:SP:ADF:ADR:AD:PL:HP	./.:.:.:.:.:.:.:.	./.:.:.:.:.:.:.:.	./.:.:.:.:.:.:.:.	./.:.:.:.:.:.:.:.
I	12980534	.	C	G	90	.	MQ0F=0;MQ=60;SGB=-0.379885;ICB=1;HOB=0.5;DP=20;DP4=7,2,4,2;AD=0,1;AN=0;AC=0	GT:DP:SP:ADF:ADR:AD:PL:HP	./.:.:.:.:.:.:.:.	./.:.:.:.:.:.:.:.	./.:.:.:.:.:.:.:.	./.:.:.:.:.:.:.:.
I	12980545	.	G	A	90	.	MQ0F=0;MQ=60;SGB=-0.379885;ICB=1;HOB=0.5;DP=20;DP4=7,2,4,2;AD=0,1;AN=0;AC=0	GT:DP:SP:ADF:ADR:AD:PL:HP	./.:.:.:.:.:.:.:.	./.:.:.:.:.:.:.:.	./.:.:.:.:.:.:.:.	./.:.:.:.:.:.:.:.
I	12980574	.	C	A	90	.	MQ0F=0;MQ=60;SGB=-0.379885;ICB=1;HOB=0.5;DP=19;DP4=6,3,3,4;AD=0,1;AN=0;AC=0	GT:DP:SP:ADF:ADR:AD:PL:HP	./.:.:.:.:.:.:.:.	./.:.:.:.:.:.:.:.	./.:.:.:.:.:.:.:.	./.:.:.:.:.:.:.:.
I	12980676	.	T	C	90	.	MQ0F=0;MQ=60;SGB=-0.379885;ICB=1;HOB=0.5;DP=15;DP4=3,3,3,2;AD=0,1;AN=0;AC=0	GT:DP:SP:ADF:ADR:AD:PL:HP	./.:.:.:.:.:.:.:.	./.:.:.:.:.:.:.:.	./.:.:.:.:.:.:.:.	./.:.:.:.:.:.:.:.
I	12980864	.	G	T	999	.	MQ0F=0;MQ=60;SGB=-0.379885;VDB=0.0221621;ICB=1;HOB=0.5;DP=24;DP4=8,2,8,0;AD=0,1;AN=0;AC=0	GT:DP:SP:ADF:ADR:AD:PL:HP	./.:.:.:.:.:.:.:.	./.:.:.:.:.:.:.:.	./.:.:.:.:.:.:.:.	./.:.:.:.:.:.:.:.
I	12980962	.	G	T	141	.	MQ0F=0;MQ=60;SGB=-0.379885;ICB=1;HOB=0.5;VDB=0.0279572;DP=14;DP4=0,6,1,5;AD=0,1;AN=0;AC=0	GT:DP:SP:ADF:ADR:AD:PL:HP	./.:.:.:.:.:.:.:.	./.:.:.:.:.:.:.:.	./.:.:.:.:.:.:.:.	./.:.:.:.:.:.:.:.
I	12980989	.	A	G	74	.	MQ0F=0;MQ=60;SGB=-0.379885;ICB=1;HOB=0.5;VDB=0.0279572;DP=9;DP4=0,2,1,5;AD=0,1;AN=0;AC=0	GT:DP:SP:ADF:ADR:AD:PL:HP	./.:.:.:.:.:.:.:.	./.:.:.:.:.:.:.:.	./.:.:.:.:.:.:.:.	./.:.:.:.:.:.:.:.
I	12981283	.	A	T	90	.	MQ0F=0;MQ=60;SGB=-0.379885;DP=6;DP4=2,1,1,0;AD=1,1;AN=0;AC=0	GT:DP:SP:ADF:ADR:AD:PL	./.:.:.:.:.:.:.	./.:.:.:.:.:.:.	./.:.:.:.:.:.:.	./.:.:.:.:.:.:.
I	12981305	.	T	A	83	.	MQ0F=0;MQ=.;SGB=-0.379885;DP=6;DP4=1,0,1,0;AD=0,1;AN=0;AC=0	GT:DP:SP:ADF:ADR:AD:PL	./.:.:.:.:.:.:.	./.:.:.:.:.:.:.	./.:.:.:.:.:.:.	./.:.:.:.:.:.:.
I	12981381	.	G	T	90	.	MQ0F=0;MQ=60;SGB=-0.379885;ICB=1;HOB=0.5;DP=12;DP4=3,1,3,0;AD=1,1;AN=2;AC=0	GT:DP:SP:ADF:ADR:AD:PL:HP	./.:.:.:.:.:.:.:.	./.:.:.:.:.:.:.:.	./.:.:.:.:.:.:.:.	0/0:1:0:1,.:0,.:1,.:.:.
I	12981405	.	A	G	90	.	MQ0F=0;MQ=60;SGB=-0.379885;ICB=1;HOB=0.5;DP=16;DP4=4,1,5,0;AD=1,1;AN=2;AC=0	GT:DP:SP:ADF:ADR:AD:PL:HP	./.:.:.:.:.:.:.:.	./.:.:.:.:.:.:.:.	./.:.:.:.:.:.:.:.	0/0:1:0:1,.:0,.:1,.:.:.
I	12981409	.	C	A	97	.	SGB=-0.379885;MQ0F=0;ICB=1;HOB=0.5;MQ=60;DP=18;DP4=6,0,5,0;AD=1,1;AN=2;AC=0	GT:PL:DP:SP:ADF:ADR:AD:HP	./.:.:.:.:.:.:.:.	./.:.:.:.:.:.:.:.	./.:.:.:.:.:.:.:.	0/0:.:1:0:1,.:0,.:1,.:.
I	12981519	.	T	C	124	.	MQ0F=0;MQ=60;SGB=-0.379885;ICB=1;HOB=0.5;RPB=1;MQB=1;BQB=1;DP=33;DP4=15,0,5,2;AD=1,1;AN=0;AC=0	GT:DP:SP:ADF:ADR:AD:PL:HP	./.:.:.:.:.:.:.:.	./.:.:.:.:.:.:.:.	./.:.:.:.:.:.:.:.	./.:.:.:.:.:.:.:.
I	12981522	.	C	T	124	.	MQ0F=0;MQ=60;SGB=-0.379885;ICB=1;HOB=0.5;RPB=1;MQB=1;BQB=1;DP=34;DP4=15,0,5,2;AD=1,1;AN=0;AC=0	GT:DP:SP:ADF:ADR:AD:PL:HP	./.:.:.:.:.:.:.:.	./.:.:.:.:.:.:.:.	./.:.:.:.:.:.:.:.	./.:.:.:.:.:.:.:.
I	12981525	.	G	C	124	.	MQ0F=0;MQ=60;SGB=-0.379885;ICB=1;HOB=0.5;RPB=1;MQB=1;BQB=1;DP=34;DP4=15,0,5,2;AD=1,1;AN=0;AC=0	GT:DP:SP:ADF:ADR:AD:PL:HP	./.:.:.:.:.:.:.:.	./.:.:.:.:.:.:.:.	./.:.:.:.:.:.:.:.	./.:.:.:.:.:.:.:.
I	12981555	.	C	A	108	.	MQ0F=0;MQ=60;SGB=-0.379885;ICB=1;HOB=0.5;RPB=1;MQB=1;BQB=1;MQSB=1;DP=35;DP4=15,2,8,0;AD=0,1;AN=0;AC=0	GT:DP:SP:ADF:ADR:AD:PL:HP	./.:.:.:.:.:.:.:.	./.:.:.:.:.:.:.:.	./.:.:.:.:.:.:.:.	./.:.:.:.:.:.:.:.
I	12981603	.	C	T	90	.	MQ0F=0;MQ=60;SGB=-0.379885;ICB=1;HOB=0.5;DP=31;DP4=9,3,6,2;AD=0,1;AN=0;AC=0	GT:DP:SP:ADF:ADR:AD:PL:HP	./.:.:.:.:.:.:.:.	./.:.:.:.:.:.:.:.	./.:.:.:.:.:.:.:.	./.:.:.:.:.:.:.:.
I	12981612	.	T	C	90	.	MQ0F=0;MQ=60;SGB=-0.379885;ICB=1;HOB=0.5;DP=30;DP4=8,6,5,2;AD=0,1;AN=0;AC=0	GT:DP:SP:ADF:ADR:AD:PL:HP	./.:.:.:.:.:.:.:.	./.:.:.:.:.:.:.:.	./.:.:.:.:.:.:.:.	./.:.:.:.:.:.:.:.
I	12981665	.	T	C	193	.	MQ0F=0;MQ=60;SGB=-0.379885;ICB=1;HOB=0.5;VDB=1.29641e-11;DP=46;DP4=8,5,24,2;AD=0,1;AN=0;AC=0	GT:DP:SP:ADF:ADR:AD:PL:HP	./.:.:.:.:.:.:.:.	./.:.:.:.:.:.:.:.	./.:.:.:.:.:.:.:.	./.:.:.:.:.:.:.:.
I	12981672	.	C	T	191	.	MQ0F=0;MQ=60;SGB=-0.379885;ICB=1;HOB=0.5;VDB=1.29641e-11;DP=43;DP4=8,4,22,4;AD=0,1;AN=0;AC=0	GT:DP:SP:ADF:ADR:AD:PL:HP	./.:.:.:.:.:.:.:.	./.:.:.:.:.:.:.:.	./.:.:.:.:.:.:.:.	./.:.:.:.:.:.:.:.
I	12981738	.	T	G	999	.	MQ0F=0;MQ=60;SGB=-0.379885;ICB=1;HOB=0.5;DP=21;DP4=13,2,0,2;AD=1,1;AN=0;AC=0	GT:DP:SP:ADF:ADR:AD:PL:HP	./.:.:.:.:.:.:.:.	./.:.:.:.:.:.:.:.	./.:.:.:.:.:.:.:.	./.:.:.:.:.:.:.:.
I	12981809	.	A	C	105	.	MQ0F=0;MQ=60;SGB=-0.379885;ICB=1;HOB=0.5;DP=18;DP4=8,5,1,0;AD=1,1;AN=0;AC=0	GT:DP:SP:ADF:ADR:AD:PL:HP	./.:.:.:.:.:.:.:.	./.:.:.:.:.:.:.:.	./.:.:.:.:.:.:.:.	./.:.:.:.:.:.:.:.
I	12981995	.	G	T	90	.	MQ0F=0;MQ=60;SGB=-0.379885;ICB=1;HOB=0.5;DP=17;DP4=7,2,4,0;AD=0,1;AN=0;AC=0	GT:DP:SP:ADF:ADR:AD:PL:HP	./.:.:.:.:.:.:.:.	./.:.:.:.:.:.:.:.	./.:.:.:.:.:.:.:.	./.:.:.:.:.:.:.:.
I	12982035	.	C	A	90	.	MQ0F=0;MQ=60;SGB=-0.379885;ICB=1;HOB=0.5;DP=16;DP4=8,0,2,2;AD=0,1;AN=0;AC=0	GT:DP:SP:ADF:ADR:AD:PL:HP	./.:.:.:.:.:.:.:.	./.:.:.:.:.:.:.:.	./.:.:.:.:.:.:.:.	./.:.:.:.:.:.:.:.
I	12982038	.	A	T	90	.	MQ0F=0;MQ=60;SGB=-0.379885;ICB=1;HOB=0.5;DP=16;DP4=8,0,2,2;AD=0,1;AN=0;AC=0	GT:DP:SP:ADF:ADR:AD:PL:HP	./.:.:.:.:.:.:.:.	./.:.:.:.:.:.:.:.	./.:.:.:.:.:.:.:.	./.:.:.:.:.:.:.:.
I	12982039	.	T	A	90	.	MQ0F=0;MQ=60;SGB=-0.379885;ICB=1;HOB=0.5;DP=16;DP4=8,0,2,2;AD=0,1;AN=0;AC=0	GT:DP:SP:ADF:ADR:AD:PL:HP	./.:.:.:.:.:.:.:.	./.:.:.:.:.:.:.:.	./.:.:.:.:.:.:.:.	./.:.:.:.:.:.:.:.
I	12982044	.	C	A	90	.	MQ0F=0;MQ=60;SGB=-0.379885;ICB=1;HOB=0.5;DP=18;DP4=8,0,2,2;AD=0,1;AN=0;AC=0	GT:DP:SP:ADF:ADR:AD:PL:HP	./.:.:.:.:.:.:.:.	./.:.:.:.:.:.:.:.	./.:.:.:.:.:.:.:.	./.:.:.:.:.:.:.:.
I	12982056	.	A	G	90	.	MQ0F=0;MQ=60;SGB=-0.379885;ICB=1;HOB=0.5;DP=17;DP4=6,3,3,2;AD=0,1;AN=0;AC=0	GT:DP:SP:ADF:ADR:AD:PL:HP	./.:.:.:.:.:.:.:.	./.:.:.:.:.:.:.:.	./.:.:.:.:.:.:.:.	./.:.:.:.:.:.:.:.
I	12982406	.	T	C	71	.	MQ0F=0;MQ=60;SGB=-0.379885;ICB=1;HOB=0.5;DP=8;DP4=3,3,0,2;AD=1,1;AN=0;AC=0	GT:DP:SP:ADF:ADR:AD:PL:HP	./.:.:.:.:.:.:.:.	./.:.:.:.:.:.:.:.	./.:.:.:.:.:.:.:.	./.:.:.:.:.:.:.:.
I	12982479	.	C	.	90	.	MQ0F=0;MQ=60;DP=6;DP4=3,2,0,0;AD=1;AN=0	GT:DP:SP:ADF:ADR:AD	./.:.:.:.:.:.	./.:.:.:.:.:.	./.:.:.:.:.:.	./.:.:.:.:.:.
I	12982481	.	G	.	90	.	MQ0F=0;MQ=60;DP=6;DP4=3,2,0,0;AD=1;AN=0	GT:DP:SP:ADF:ADR:AD	./.:.:.:.:.:.	./.:.:.:.:.:.	./.:.:.:.:.:.	./.:.:.:.:.:.
I	12982486	.	T	.	90	.	MQ0F=0;MQ=60;DP=6;DP4=3,2,0,0;AD=1;AN=0	GT:DP:SP:ADF:ADR:AD	./.:.:.:.:.:.	./.:.:.:.:.:.	./.:.:.:.:.:.	./.:.:.:.:.:.
I	12982495	.	G	.	999	.	MQ0F=0;MQ=60;SGB=-0.379885;DP=24;DP4=21,1,1,0;AD=0;AN=0	GT:DP:SP:ADF:ADR:AD	./.:.:.:.:.:.	./.:.:.:.:.:.	./.:.:.:.:.:.	./.:.:.:.:.:.
I	12982549	.	T	A	90	.	MQ0F=0;MQ=60;SGB=-0.379885;ICB=1;HOB=0.5;DP=9;DP4=3,2,1,1;AD=1,1;AN=0;AC=0	GT:DP:SP:ADF:ADR:AD:PL:HP	./.:.:.:.:.:.:.:.	./.:.:.:.:.:.:.:.	./.:.:.:.:.:.:.:.	./.:.:.:.:.:.:.:.
I	12982554	.	A	T	90	.	MQ0F=0;MQ=60;SGB=-0.379885;ICB=1;HOB=0.5;DP=9;DP4=3,3,1,1;AD=1,1;AN=0;AC=0	GT:DP:SP:ADF:ADR:AD:PL:HP	./.:.:.:.:.:.:.:.	./.:.:.:.:.:.:.:.	./.:.:.:.:.:.:.:.	./.:.:.:.:.:.:.:.
I	12982578	.	C	T	90	.	MQ0F=0;MQ=60;SGB=-0.379885;ICB=1;HOB=0.5;DP=9;DP4=2,3,1,0;AD=1,1;AN=0;AC=0	GT:DP:SP:ADF:ADR:AD:PL:HP	./.:.:.:.:.:.:.:.	./.:.:.:.:.:.:.:.	./.:.:.:.:.:.:.:.	./.:.:.:.:.:.:.:.
I	12982587	.	T	C	90	.	MQ0F=0;MQ=60;SGB=-0.379885;ICB=1;HOB=0.5;DP=10;DP4=2,3,2,1;AD=1,1;AN=0;AC=0	GT:DP:SP:ADF:ADR:AD:PL:HP	./.:.:.:.:.:.:.:.	./.:.:.:.:.:.:.:.	./.:.:.:.:.:.:.:.	./.:.:.:.:.:.:.:.
I	12982590	.	C	T	90	.	MQ0F=0;MQ=60;SGB=-0.379885;ICB=1;HOB=0.5;DP=10;DP4=2,3,2,1;AD=1,1;AN=0;AC=0	GT:DP:SP:ADF:ADR:AD:PL:HP	./.:.:.:.:.:.:.:.	./.:.:.:.:.:.:.:.	./.:.:.:.:.:.:.:.	./.:.:.:.:.:.:.:.
I	12982621	.	G	.	71	.	MQ0F=0;MQ=60;DP=10;DP4=2,4,0,0;AD=1;AN=0	GT:DP:SP:ADF:ADR:AD	./.:.:.:.:.:.	./.:.:.:.:.:.	./.:.:.:.:.:.	./.:.:.:.:.:.
I	12982717	.	T	A	105	.	MQ0F=0;MQ=60;SGB=-0.379885;ICB=1;HOB=0.5;DP=7;DP4=3,2,0,1;AD=1,1;AN=2;AC=0	GT:DP:SP:ADF:ADR:AD:PL:HP	./.:.:.:.:.:.:.:.	0/0:2:0:2,.:0,.:2,.:.:.	./.:.:.:.:.:.:.:.	./.:.:.:.:.:.:.:.
I	12982882	.	C	T	90	.	MQ0F=0;MQ=60;SGB=-0.379885;ICB=1;HOB=0.5;DP=7;DP4=3,2,0,1;AD=1,1;AN=2;AC=0	GT:DP:SP:ADF:ADR:AD:PL:HP	./.:.:.:.:.:.:.:.	0/0:1:0:0,.:1,.:1,.:.:.	./.:.:.:.:.:.:.:.	./.:.:.:.:.:.:.:.
I	12982883	.	T	C	90	.	MQ0F=0;MQ=60;SGB=-0.379885;ICB=1;HOB=0.5;DP=7;DP4=3,2,0,1;AD=1,1;AN=2;AC=0	GT:DP:SP:ADF:ADR:AD:PL:HP	./.:.:.:.:.:.:.:.	0/0:1:0:0,.:1,.:1,.:.:.	./.:.:.:.:.:.:.:.	./.:.:.:.:.:.:.:.
I	12982897	.	T	C	83	.	MQ0F=0;MQ=60;SGB=-0.379885;ICB=1;HOB=0.5;DP=9;DP4=5,2,0,1;AD=1,1;AN=2;AC=0	GT:DP:SP:ADF:ADR:AD:PL:HP	./.:.:.:.:.:.:.:.	0/0:1:0:0,.:1,.:1,.:.:.	./.:.:.:.:.:.:.:.	./.:.:.:.:.:.:.:.
I	12983042	.	T	C	90	.	MQ0F=0;MQ=60;SGB=-0.379885;ICB=1;HOB=0.5;VDB=0.02;DP=28;DP4=9,3,9,0;AD=1,1;AN=2;AC=0	GT:DP:SP:ADF:ADR:AD:PL:HP	./.:.:.:.:.:.:.:.	0/0:1:0:1,.:0,.:1,.:.:.	./.:.:.:.:.:.:.:.	./.:.:.:.:.:.:.:.
I	12983118	.	G	A,T	999	.	MQ0F=0;MQ=60;SGB=-0.379885;ICB=1;HOB=0.5;VDB=0.658104;DP=49;DP4=13,13,3,7;AD=1,1,1;AN=2;AC=0,0	GT:DP:SP:ADF:ADR:AD:PL:HP	./.:.:.:.:.:.:.:.	0/0:1:0:1,.,.:0,.,.:1,.,.:.:.	./.:.:.:.:.:.:.:.	./.:.:.:.:.:.:.:.
I	12983306	.	G	C	71	.	SGB=-0.379885;MQ0F=0;ICB=1;HOB=0.5;MQ=60;DP=11;DP4=4,2,3,2;AD=0,1;AN=2;AC=0	GT:PL:DP:SP:ADF:ADR:AD:HP	./.:.:.:.:.:.:.:.	./.:.:.:.:.:.:.:.	0/0:.:1:0:1,.:0,.:1,.:.	./.:.:.:.:.:.:.:.
I	12983458	.	T	G	142	.	SGB=-0.379885;MQ0F=0;ICB=1;HOB=0.5;MQ=60;VDB=0.02;MQSB=1;DP=38;DP4=8,8,10,5;AD=0,2;AN=0;AC=0	GT:PL:DP:SP:ADF:ADR:AD:HP	./.:.:.:.:.:.:.:.	./.:.:.:.:.:.:.:.	./.:.:.:.:.:.:.:.	./.:.:.:.:.:.:.:.
I	12983605	.	G	C	90	.	MQ0F=0;MQ=60;SGB=-0.379885;ICB=1;HOB=0.5;VDB=0.1;DP=28;DP4=7,4,8,5;AD=0,1;AN=2;AC=2	GT:DP:SP:ADF:ADR:AD:PL:HP	./.:.:.:.:.:.:.:.	./.:.:.:.:.:.:.:.	./.:.:.:.:.:.:.:.	1/1:1:0:0,1:0,0:0,1:60,3,0:.
I	12983876	.	A	T	90	.	MQ0F=0;MQ=60;SGB=-0.379885;ICB=1;HOB=0.5;DP=21;DP4=7,1,5,1;AD=1,1;AN=0;AC=0	GT:DP:SP:ADF:ADR:AD:PL:HP	./.:.:.:.:.:.:.:.	./.:.:.:.:.:.:.:.	./.:.:.:.:.:.:.:.	./.:.:.:.:.:.:.:.
I	12983920	.	A	T	90	.	MQ0F=0;MQ=60;SGB=-0.379885;ICB=1;HOB=0.5;DP=18;DP4=3,3,4,2;AD=1,1;AN=0;AC=0	GT:DP:SP:ADF:ADR:AD:PL:HP	./.:.:.:.:.:.:.:.	./.:.:.:.:.:.:.:.	./.:.:.:.:.:.:.:.	./.:.:.:.:.:.:.:.
I	12984257	.	A	G	90	.	SGB=-0.379885;MQ0F=0;ICB=1;HOB=0.5;MQ=60;DP=13;DP4=4,2,3,1;AD=1,1;AN=0;AC=0	GT:PL:DP:SP:ADF:ADR:AD:HP	./.:.:.:.:.:.:.:.	./.:.:.:.:.:.:.:.	./.:.:.:.:.:.:.:.	./.:.:.:.:.:.:.:.
I	12984266	.	C	A	90	.	MQ0F=0;MQ=60;SGB=-0.379885;ICB=1;HOB=0.5;DP=15;DP4=7,3,4,0;AD=1,1;AN=0;AC=0	GT:DP:SP:ADF:ADR:AD:PL:HP	./.:.:.:.:.:.:.:.	./.:.:.:.:.:.:.:.	./.:.:.:.:.:.:.:.	./.:.:.:.:.:.:.:.
I	12984267	.	T	A	90	.	MQ0F=0;MQ=60;SGB=-0.379885;ICB=1;HOB=0.5;DP=15;DP4=7,3,4,0;AD=1,1;AN=0;AC=0	GT:DP:SP:ADF:ADR:AD:PL:HP	./.:.:.:.:.:.:.:.	./.:.:.:.:.:.:.:.	./.:.:.:.:.:.:.:.	./.:.:.:.:.:.:.:.
I	12984340	.	C	G,A	115	.	MQ0F=0;MQ=60;SGB=-0.379885;ICB=1;HOB=0.5;VDB=0.42;MQSB=1;DP=23;DP4=7,2,6,0;AD=0,1,1;AN=2;AC=0,2	GT:DP:SP:ADF:ADR:AD:PL:HP	./.:.:.:.:.:.:.:.	2/2:1:0:0,.,1:0,.,0:0,.,1:41,.,.,3,.,0:BB	./.:.:.:.:.:.:.:.	./.:.:.:.:.:.:.:.
I	12984388	.	C	T	90	.	MQ0F=0;MQ=60;SGB=-0.379885;ICB=1;HOB=0.5;VDB=0.42;DP=18;DP4=7,3,5,0;AD=0,1;AN=2;AC=0	GT:DP:SP:ADF:ADR:AD:PL:HP	./.:.:.:.:.:.:.:.	0/0:1:0:1,.:0,.:1,.:.:.	./.:.:.:.:.:.:.:.	./.:.:.:.:.:.:.:.
I	12984476	.	T	A	105	.	MQ0F=0;MQ=60;SGB=-0.379885;ICB=1;HOB=0.5;DP=17;DP4=5,2,2,3;AD=0,1;AN=2;AC=0	GT:DP:SP:ADF:ADR:AD:PL:HP	./.:.:.:.:.:.:.:.	0/0:1:0:0,.:1,.:1,.:.:.	./.:.:.:.:.:.:.:.	./.:.:.:.:.:.:.:.
I	12984576	.	C	A	90	.	MQ0F=0;MQ=60;SGB=-0.379885;ICB=1;HOB=0.5;DP=18;DP4=7,1,2,6;AD=0,1;AN=0;AC=0	GT:DP:SP:ADF:ADR:AD:PL:HP	./.:.:.:.:.:.:.:.	./.:.:.:.:.:.:.:.	./.:.:.:.:.:.:.:.	./.:.:.:.:.:.:.:.
I	12984870	.	A	C	90	.	MQ0F=0;MQ=60;SGB=-0.379885;ICB=1;HOB=0.5;DP=22;DP4=7,5,5,1;AD=1,1;AN=0;AC=0	GT:DP:SP:ADF:ADR:AD:PL:HP	./.:.:.:.:.:.:.:.	./.:.:.:.:.:.:.:.	./.:.:.:.:.:.:.:.	./.:.:.:.:.:.:.:.
I	12985127	.	A	T	131	.	MQ0F=0;MQ=60;SGB=-0.379885;RPB=1;MQB=1;BQB=1;ICB=1;HOB=0.5;MQSB=1;DP=23;DP4=4,3,9,1;AD=0,1;AN=0;AC=0	GT:DP:SP:ADF:ADR:AD:PL:HP	./.:.:.:.:.:.:.:.	./.:.:.:.:.:.:.:.	./.:.:.:.:.:.:.:.	./.:.:.:.:.:.:.:.
I	12985233	.	T	.	140	.	MQ0F=1;MQ=0;MQSB=1;SGB=-0.379885;DP=62;DP4=47,4,1,0;AD=2;AN=0	GT:DP:SP:ADF:ADR:AD	./.:.:.:.:.:.	./.:.:.:.:.:.	./.:.:.:.:.:.	./.:.:.:.:.:.
I	12986142	.	C	T	140	.	MQ0F=0;MQ=60;MQSB=1;SGB=-0.379885;ICB=1;HOB=0.5;VDB=0.02;RPB=1;MQB=1;BQB=1;DP=101;DP4=15,41,7,22;AD=2,2;AN=4;AC=4	GT:DP:SP:ADF:ADR:AD:PL:HP	1/1:2:0:0,0:0,2:0,2:75,6,0:.	./.:.:.:.:.:.:.:.	./.:.:.:.:.:.:.:.	1/1:1:0:0,0:0,1:0,1:41,3,0:BB
I	12986364	.	T	A	999	.	SGB=-0.379885;MQ0F=0;ICB=1;HOB=0.5;MQ=60;RPB=1;MQB=1;BQB=1;VDB=0.0860477;MQSB=1;DP=149;DP4=77,7,33,4;AD=1,2;AN=2;AC=0	GT:PL:DP:SP:ADF:ADR:AD:HP	./.:.:.:.:.:.:.:.	0/0:.:2:0:2,.:0,.:2,.:.	./.:.:.:.:.:.:.:.	./.:.:.:.:.:.:.:.
I	12986713	.	G	A	71	.	SGB=-0.379885;MQ0F=0;ICB=1;HOB=0.5;MQ=60;VDB=0.48;DP=36;DP4=5,7,10,9;AD=0,1;AN=0;AC=0	GT:PL:DP:SP:ADF:ADR:AD:HP	./.:.:.:.:.:.:.:.	./.:.:.:.:.:.:.:.	./.:.:.:.:.:.:.:.	./.:.:.:.:.:.:.:.
I	12988124	.	T	C	112	.	VDB=0.88;SGB=-0.453602;MQSB=1;MQ0F=0;MQ=60;ICB=1;HOB=0.5;DP=28;DP4=10,2,8,2;AD=1,1;AN=0;AC=0	GT:PL:DP:SP:ADF:ADR:AD:HP	./.:.:.:.:.:.:.:.	./.:.:.:.:.:.:.:.	./.:.:.:.:.:.:.:.	./.:.:.:.:.:.:.:.
I	12989458	.	C	G	140	.	MQ0F=0;MQ=60;SGB=-0.379885;ICB=1;HOB=0.5;RPB=1;MQB=1;BQB=1;MQSB=1;DP=42;DP4=15,7,9,0;AD=2,1;AN=0;AC=0	GT:DP:SP:ADF:ADR:AD:PL:HP	./.:.:.:.:.:.:.:.	./.:.:.:.:.:.:.:.	./.:.:.:.:.:.:.:.	./.:.:.:.:.:.:.:.
I	12989516	.	G	A	127	.	MQ0F=0;MQ=60;SGB=-0.379885;ICB=1;HOB=0.5;RPB=1;MQB=1;MQSB=1;BQB=1;DP=37;DP4=13,7,2,6;AD=1,1;AN=0;AC=0	GT:DP:SP:ADF:ADR:AD:PL:HP	./.:.:.:.:.:.:.:.	./.:.:.:.:.:.:.:.	./.:.:.:.:.:.:.:.	./.:.:.:.:.:.:.:.
I	12990055	.	T	C	71	.	SGB=-0.379885;MQ0F=0;MQ=60;ICB=1;HOB=0.5;DP=13;DP4=2,3,2,4;AD=1,1;AN=0;AC=0	GT:PL:DP:SP:ADF:ADR:AD:HP	./.:.:.:.:.:.:.:.	./.:.:.:.:.:.:.:.	./.:.:.:.:.:.:.:.	./.:.:.:.:.:.:.:.
I	12990501	.	A	T	112	.	MQ0F=0;MQ=60;MQSB=1;SGB=-0.379885;ICB=1;HOB=0.5;DP=17;DP4=8,4,0,1;AD=1,1;AN=0;AC=0	GT:DP:SP:ADF:ADR:AD:PL:HP	./.:.:.:.:.:.:.:.	./.:.:.:.:.:.:.:.	./.:.:.:.:.:.:.:.	./.:.:.:.:.:.:.:.
I	12990731	.	A	G,T	71	.	SGB=-0.379885;MQ0F=0;MQ=60;ICB=1;HOB=0.5;DP=9;DP4=0,3,2,3;AD=0,1,1;AN=0;AC=0,0	GT:PL:DP:SP:ADF:ADR:AD:HP	./.:.:.:.:.:.:.:.	./.:.:.:.:.:.:.:.	./.:.:.:.:.:.:.:.	./.:.:.:.:.:.:.:.
I	12991066	.	A	C	71	.	SGB=-0.379885;MQ0F=0;ICB=1;HOB=0.5;MQ=60;DP=8;DP4=2,2,2,2;AD=1,1;AN=2;AC=0	GT:PL:DP:SP:ADF:ADR:AD:HP	./.:.:.:.:.:.:.:.	0/0:.:1:0:0,.:1,.:1,.:.	./.:.:.:.:.:.:.:.	./.:.:.:.:.:.:.:.
I	12991080	.	T	A	71	.	SGB=-0.379885;MQ0F=0;MQ=60;ICB=1;HOB=0.5;DP=8;DP4=2,1,2,2;AD=1,1;AN=0;AC=0	GT:PL:DP:SP:ADF:ADR:AD:HP	./.:.:.:.:.:.:.:.	./.:.:0:0:0,.:0,.:0,.:.	./.:.:.:.:.:.:.:.	./.:.:.:.:.:.:.:.
I	12991098	.	A	G	71	.	SGB=-0.379885;MQ0F=0;MQ=60;ICB=1;HOB=0.5;DP=10;DP4=2,2,2,2;AD=1,1;AN=2;AC=0	GT:PL:DP:SP:ADF:ADR:AD:HP	./.:.:.:.:.:.:.:.	0/0:.:1:0:0,.:1,.:1,.:.	./.:.:.:.:.:.:.:.	./.:.:.:.:.:.:.:.
I	12992042	.	A	T	71	.	MQ0F=0;MQ=60;SGB=-0.379885;ICB=1;HOB=0.5;DP=5;DP4=1,1,2,1;AD=0,1;AN=0;AC=0	GT:DP:SP:ADF:ADR:AD:PL:HP	./.:.:.:.:.:.:.:.	./.:.:.:.:.:.:.:.	./.:.:.:.:.:.:.:.	./.:.:.:.:.:.:.:.
I	12992060	.	T	C	71	.	MQ0F=0;MQ=60;SGB=-0.379885;ICB=1;HOB=0.5;DP=5;DP4=1,1,2,1;AD=0,1;AN=0;AC=0	GT:DP:SP:ADF:ADR:AD:PL:HP	./.:.:.:.:.:.:.:.	./.:.:.:.:.:.:.:.	./.:.:.:.:.:.:.:.	./.:.:.:.:.:.:.:.
I	12993654	.	T	C	131	.	SGB=-0.379885;MQ0F=0;ICB=1;HOB=0.5;MQ=60;MQSB=1;DP=36;DP4=9,4,6,8;AD=2,1;AN=2;AC=2	GT:PL:DP:SP:ADF:ADR:AD:HP	./.:.:.:.:.:.:.:.	./.:.:.:.:.:.:.:.	./.:.:.:.:.:.:.:.	1/1:60,3,0:1:0:0,1:0,0:0,1:.
I	12994223	.	C	T	90	.	MQ0F=0;MQ=60;SGB=-0.379885;ICB=1;HOB=0.5;DP=33;DP4=12,9,5,0;AD=1,1;AN=0;AC=0	GT:DP:SP:ADF:ADR:AD:PL:HP	./.:.:.:.:.:.:.:.	./.:.:.:.:.:.:.:.	./.:.:.:.:.:.:.:.	./.:.:.:.:.:.:.:.
I	12997649	.	G	A	71	.	MQ0F=0;MQ=60;SGB=-0.379885;ICB=1;HOB=0.5;DP=11;DP4=4,1,4,0;AD=0,1;AN=0;AC=0	GT:DP:SP:ADF:ADR:AD:PL:HP	./.:.:.:.:.:.:.:.	./.:.:.:.:.:.:.:.	./.:.:.:.:.:.:.:.	./.:.:.:.:.:.:.:.
I	12998973	.	A	G	90	.	MQ0F=0;MQ=60;SGB=-0.379885;ICB=1;HOB=0.5;DP=20;DP4=9,4,2,0;AD=1,1;AN=2;AC=0	GT:DP:SP:ADF:ADR:AD:PL:HP	./.:.:.:.:.:.:.:.	0/0:1:0:1,.:0,.:1,.:.:.	./.:.:.:.:.:.:.:.	./.:.:.:.:.:.:.:.
I	12999992	.	T	C	90	.	MQ0F=0;MQ=60;SGB=-0.379885;ICB=1;HOB=0.5;DP=12;DP4=3,2,1,3;AD=1,1;AN=0;AC=0	GT:DP:SP:ADF:ADR:AD:PL:HP	./.:.:.:.:.:.:.:.	./.:.:.:.:.:.:.:.	./.:.:.:.:.:.:.:.	./.:.:.:.:.:.:.:.
I	13000404	.	T	C	90	.	SGB=-0.379885;MQ0F=0;ICB=1;HOB=0.5;MQ=60;DP=15;DP4=5,1,4,3;AD=1,1;AN=2;AC=2	GT:PL:DP:SP:ADF:ADR:AD:HP	./.:.:.:.:.:.:.:.	./.:.:.:.:.:.:.:.	1/1:32,3,0:1:0:0,0:0,1:0,1:BB	./.:.:.:.:.:.:.:.
I	13001102	.	C	T	112	.	SGB=-0.379885;MQ0F=0;ICB=1;HOB=0.5;MQ=60;VDB=0.02;MQSB=1;DP=18;DP4=3,3,4,6;AD=1,1;AN=0;AC=0	GT:PL:DP:SP:ADF:ADR:AD:HP	./.:.:.:.:.:.:.:.	./.:.:.:.:.:.:.:.	./.:.:.:.:.:.:.:.	./.:.:.:.:.:.:.:.
I	13002299	.	A	T	124	.	MQ0F=0;MQ=60;SGB=-0.379885;ICB=1;HOB=0.5;DP=15;DP4=7,0,1,3;AD=0,1;AN=0;AC=0	GT:DP:SP:ADF:ADR:AD:PL:HP	./.:.:.:.:.:.:.:.	./.:.:.:.:.:.:.:.	./.:.:.:.:.:.:.:.	./.:.:.:.:.:.:.:.
I	13003875	.	T	A	49.5868	.	MQ0F=0;MQ=.;SGB=-0.379885;ICB=1;HOB=0.5;DP=18;DP4=8,1,1,1;AD=1,1;AN=0;AC=0	GT:DP:SP:ADF:ADR:AD:PL:HP	./.:.:.:.:.:.:.:.	./.:.:.:.:.:.:.:.	./.:.:.:.:.:.:.:.	./.:.:.:.:.:.:.:.
I	13004717	.	G	T	71	.	SGB=-0.379885;MQ0F=0;ICB=1;HOB=0.5;MQ=60;DP=6;DP4=0,2,2,2;AD=1,1;AN=0;AC=0	GT:PL:DP:SP:ADF:ADR:AD:HP	./.:.:.:.:.:.:.:.	./.:.:.:.:.:.:.:.	./.:.:.:.:.:.:.:.	./.:.:.:.:.:.:.:.
I	13005006	.	A	G	90	.	MQ0F=0;MQ=60;SGB=-0.379885;ICB=1;HOB=0.5;DP=15;DP4=7,2,0,2;AD=1,1;AN=0;AC=0	GT:DP:SP:ADF:ADR:AD:PL:HP	./.:.:.:.:.:.:.:.	./.:.:.:.:.:.:.:.	./.:.:.:.:.:.:.:.	./.:.:.:.:.:.:.:.
I	13008739	.	A	T	124	.	SGB=-0.379885;MQ0F=0;MQ=60;ICB=1;HOB=0.5;VDB=0.7;MQSB=1;DP=29;DP4=12,3,5,6;AD=1,1;AN=0;AC=0	GT:DP:SP:ADF:ADR:AD:PL:HP	./.:.:.:.:.:.:.:.	./.:.:.:.:.:.:.:.	./.:.:.:.:.:.:.:.	./.:.:.:.:.:.:.:.
I	13008740	.	A	T	124	.	SGB=-0.379885;MQ0F=0;MQ=60;ICB=1;HOB=0.5;VDB=0.7;MQSB=1;DP=29;DP4=12,3,5,6;AD=1,1;AN=0;AC=0	GT:DP:SP:ADF:ADR:AD:PL:HP	./.:.:.:.:.:.:.:.	./.:.:.:.:.:.:.:.	./.:.:.:.:.:.:.:.	./.:.:.:.:.:.:.:.
I	13012096	.	A	T	131	.	MQ0F=0;MQ=.;SGB=-0.379885;ICB=1;HOB=0.5;MQSB=1;DP=27;DP4=9,1,1,0;AD=2,1;AN=0;AC=0	GT:DP:SP:ADF:ADR:AD:PL:HP	./.:.:.:.:.:.:.:.	./.:.:.:.:.:.:.:.	./.:.:.:.:.:.:.:.	./.:.:.:.:.:.:.:.
I	13012235	.	A	G	105	.	MQ0F=0;MQ=60;SGB=-0.379885;ICB=1;HOB=0.5;VDB=0.0922732;MQSB=1;DP=36;DP4=5,5,12,7;AD=1,2;AN=0;AC=0	GT:DP:SP:ADF:ADR:AD:PL:HP	./.:.:.:.:.:.:.:.	./.:.:.:.:.:.:.:.	./.:.:.:.:.:.:.:.	./.:.:.:.:.:.:.:.
I	13012327	.	A	G	97	.	MQ0F=0;MQ=60;VDB=0.02;SGB=-0.453602;RPB=1;MQB=1;MQSB=1;BQB=1;ICB=1;HOB=0.5;DP=36;DP4=10,7,7,7;AD=1,2;AN=0;AC=0	GT:DP:SP:ADF:ADR:AD:PL:HP	./.:.:.:.:.:.:.:.	./.:.:.:.:.:.:.:.	./.:.:.:.:.:.:.:.	./.:.:.:.:.:.:.:.
I	13014026	.	A	.	144	.	MQ0F=0;MQ=60;DP=12;DP4=8,3,0,0;AD=1;AN=0	GT:DP:SP:ADF:ADR:AD	./.:.:.:.:.:.	./.:.:.:.:.:.	./.:.:.:.:.:.	./.:.:.:.:.:.
I	13015862	.	T	C	999	.	SGB=-0.379885;MQ0F=0;MQ=60;ICB=1;HOB=0.5;DP=41;DP4=7,24,5,1;AD=1,1;AN=0;AC=0	GT:PL:DP:SP:ADF:ADR:AD:HP	./.:.:.:.:.:.:.:.	./.:.:.:.:.:.:.:.	./.:.:.:.:.:.:.:.	./.:.:.:.:.:.:.:.
I	13016081	.	T	C	112	.	SGB=-0.379885;MQ0F=0;ICB=1;HOB=0.5;MQ=60;MQSB=1;DP=14;DP4=4,3,2,2;AD=0,1;AN=0;AC=0	GT:PL:DP:SP:ADF:ADR:AD:HP	./.:.:.:.:.:.:.:.	./.:.:.:.:.:.:.:.	./.:.:.:.:.:.:.:.	./.:.:.:.:.:.:.:.
I	13019123	.	G	A	999	.	MQ0F=0;MQ=60;SGB=-0.379885;ICB=1;HOB=0.5;RPB=1;MQB=1;MQSB=1;BQB=1;VDB=0.26;DP=77;DP4=18,21,14,4;AD=2,1;AN=2;AC=0	GT:DP:SP:ADF:ADR:AD:PL:HP	./.:.:.:.:.:.:.:.	0/0:1:0:0,.:0,.:0,.:.:.	./.:.:.:.:.:.:.:.	./.:.:.:.:.:.:.:.
I	13019829	.	C	T	90	.	MQ0F=0;MQ=60;SGB=-0.379885;ICB=1;HOB=0.5;DP=15;DP4=4,8,1,0;AD=1,1;AN=0;AC=0	GT:DP:SP:ADF:ADR:AD:PL:HP	./.:0:0:0,.:0,.:0,.:.:.	./.:.:.:.:.:.:.:.	./.:.:.:.:.:.:.:.	./.:.:.:.:.:.:.:.
I	13020708	.	G	C	90	.	SGB=-0.379885;MQ0F=0;ICB=1;HOB=0.5;MQ=60;DP=17;DP4=7,4,2,1;AD=1,1;AN=0;AC=0	GT:PL:DP:SP:ADF:ADR:AD:HP	./.:.:.:.:.:.:.:.	./.:.:.:.:.:.:.:.	./.:.:.:.:.:.:.:.	./.:.:.:.:.:.:.:.
I	13020732	.	T	G	90	.	SGB=-0.379885;MQ0F=0;ICB=1;HOB=0.5;MQ=60;DP=21;DP4=8,4,3,2;AD=1,1;AN=0;AC=0	GT:PL:DP:SP:ADF:ADR:AD:HP	./.:.:.:.:.:.:.:.	./.:.:.:.:.:.:.:.	./.:.:.:.:.:.:.:.	./.:.:.:.:.:.:.:.
I	13020860	.	C	T	147	.	SGB=-0.379885;MQ0F=0;ICB=1;HOB=0.5;MQ=60;VDB=6.55606e-05;MQSB=1;DP=27;DP4=4,11,1,11;AD=0,1;AN=0;AC=0	GT:PL:DP:SP:ADF:ADR:AD:HP	./.:.:.:.:.:.:.:.	./.:.:.:.:.:.:.:.	./.:.:.:.:.:.:.:.	./.:.:.:.:.:.:.:.
I	13021055	.	C	A	90	.	SGB=-0.379885;MQ0F=0;MQ=60;ICB=1;HOB=0.5;DP=39;DP4=15,6,3,3;AD=1,1;AN=2;AC=0	GT:PL:DP:SP:ADF:ADR:AD:HP	./.:.:.:.:.:.:.:.	0/0:.:1:0:0,.:1,.:1,.:.	./.:.:.:.:.:.:.:.	./.:.:.:.:.:.:.:.
I	13021087	.	G	C	112	.	SGB=-0.379885;MQ0F=0;ICB=1;HOB=0.5;MQ=39;MQSB=1;DP=43;DP4=22,12,0,3;AD=1,1;AN=2;AC=0	GT:PL:DP:SP:ADF:ADR:AD:HP	./.:.:.:.:.:.:.:.	0/0:.:1:0:0,.:1,.:1,.:.	./.:.:.:.:.:.:.:.	./.:.:.:.:.:.:.:.
I	13021401	.	G	A	999	.	MQSB=1;MQ0F=0;MQ=60;SGB=-0.379885;ICB=1;HOB=0.5;DP=42;DP4=19,13,1,0;AD=1,1;AN=0;AC=0	GT:DP:SP:ADF:ADR:AD:PL:HP	./.:.:.:.:.:.:.:.	./.:.:.:.:.:.:.:.	./.:.:.:.:.:.:.:.	./.:.:.:.:.:.:.:.
I	13021409	.	T	C	131	.	MQ0F=0;MQ=60;SGB=-0.379885;ICB=1;HOB=0.5;MQSB=1;DP=40;DP4=16,15,3,0;AD=1,1;AN=0;AC=0	GT:DP:SP:ADF:ADR:AD:PL:HP	./.:.:.:.:.:.:.:.	./.:.:.:.:.:.:.:.	./.:.:.:.:.:.:.:.	./.:.:.:.:.:.:.:.
I	13021418	.	T	A	105	.	MQ0F=0;MQ=60;SGB=-0.379885;ICB=1;HOB=0.5;MQSB=0.992367;VDB=0.28;DP=41;DP4=15,15,5,0;AD=1,1;AN=0;AC=0	GT:DP:SP:ADF:ADR:AD:PL:HP	./.:.:.:.:.:.:.:.	./.:.:.:.:.:.:.:.	./.:.:.:.:.:.:.:.	./.:.:.:.:.:.:.:.
I	13021792	.	A	C	90	.	MQ0F=0;MQ=60;SGB=-0.379885;ICB=1;HOB=0.5;VDB=0.82;DP=35;DP4=10,4,12,2;AD=0,1;AN=0;AC=0	GT:DP:SP:ADF:ADR:AD:PL:HP	./.:.:.:.:.:.:.:.	./.:.:.:.:.:.:.:.	./.:.:.:.:.:.:.:.	./.:.:.:.:.:.:.:.
I	13021794	.	C	A	90	.	SGB=-0.379885;MQ0F=0;ICB=1;HOB=0.5;MQ=60;VDB=0.82;DP=35;DP4=9,4,13,2;AD=0,1;AN=0;AC=0	GT:PL:DP:SP:ADF:ADR:AD:HP	./.:.:.:.:.:.:.:.	./.:.:.:.:.:.:.:.	./.:.:.:.:.:.:.:.	./.:.:.:.:.:.:.:.
I	13022151	.	A	T	999	.	MQ0F=0;MQ=60;SGB=-0.379885;ICB=1;HOB=0.5;RPB=1;MQB=1;MQSB=1;BQB=1;DP=56;DP4=20,6,8,1;AD=1,1;AN=2;AC=0	GT:DP:SP:ADF:ADR:AD:PL:HP	./.:.:.:.:.:.:.:.	./.:.:.:.:.:.:.:.	0/0:1:0:0,.:1,.:1,.:.:.	./.:.:.:.:.:.:.:.
I	13023158	.	T	C	90	.	SGB=-0.379885;MQ0F=0;ICB=1;HOB=0.5;MQ=60;VDB=0.1;MQSB=1;DP=15;DP4=5,2,2,4;AD=0,1;AN=0;AC=0	GT:PL:DP:SP:ADF:ADR:AD:HP	./.:.:.:.:.:.:.:.	./.:.:.:.:.:.:.:.	./.:.:.:.:.:.:.:.	./.:.:.:.:.:.:.:.
I	13023806	.	C	T	131	.	MQ0F=0;MQ=60;SGB=-0.379885;ICB=1;HOB=0.5;MQSB=1;DP=17;DP4=8,1,2,1;AD=2,1;AN=0;AC=0	GT:DP:SP:ADF:ADR:AD:PL:HP	./.:.:.:.:.:.:.:.	./.:.:.:.:.:.:.:.	./.:.:.:.:.:.:.:.	./.:.:.:.:.:.:.:.
I	13023972	.	G	C	140	.	SGB=-0.379885;MQ0F=0;ICB=1;HOB=0.5;MQ=60;DP=28;DP4=9,5,6,0;AD=1,1;AN=0;AC=0	GT:PL:DP:SP:ADF:ADR:AD:HP	./.:.:.:.:.:.:.:.	./.:.:.:.:.:.:.:.	./.:.:.:.:.:.:.:.	./.:.:.:.:.:.:.:.
I	13024119	.	G	T	144	.	SGB=-0.379885;MQ0F=0;ICB=1;HOB=0.5;MQ=60;VDB=6.71664e-05;DP=95;DP4=70,4,9,3;AD=57,1;AN=2;AC=0	GT:PL:DP:SP:ADF:ADR:AD:HP	./.:.:.:.:.:.:.:.	0/0:.:2:0:2,.:0,.:2,.:.	./.:.:.:.:.:.:.:.	./.:.:.:.:.:.:.:.
I	13024547	.	C	T	107	.	VDB=0.301053;SGB=-0.511536;MQSB=1;MQ0F=0;MQ=60;ICB=1;HOB=0.5;DP=23;DP4=2,5,9,1;AD=0,1;AN=2;AC=2	GT:PL:DP:SP:ADF:ADR:AD:HP	./.:.:.:.:.:.:.:.	./.:.:.:.:.:.:.:.	1/1:94,6,0:2:0:0,2:0,0:0,2:.	./.:.:.:.:.:.:.:.
I	13024655	.	A	T	90	.	MQ0F=0;MQ=60;SGB=-0.379885;ICB=1;HOB=0.5;DP=21;DP4=8,2,3,4;AD=0,1;AN=2;AC=2	GT:DP:SP:ADF:ADR:AD:PL:HP	./.:.:.:.:.:.:.:.	./.:.:.:.:.:.:.:.	1/1:1:0:0,1:0,0:0,1:41,3,0:BB	./.:.:.:.:.:.:.:.
I	13025091	.	G	A	108	.	SGB=-0.379885;MQ0F=0;ICB=1;HOB=0.5;MQ=60;MQSB=1;DP=29;DP4=8,3,10,3;AD=1,1;AN=2;AC=2	GT:PL:DP:SP:ADF:ADR:AD:HP	1/1:41,3,0:1:0:0,1:0,0:0,1:BB	./.:.:.:.:.:.:.:.	./.:.:.:.:.:.:.:.	./.:.:.:.:.:.:.:.
I	13025135	.	G	A	90	.	MQ0F=0;MQ=60;SGB=-0.379885;ICB=1;HOB=0.5;DP=43;DP4=13,2,12,6;AD=1,1;AN=4;AC=4	GT:DP:SP:ADF:ADR:AD:PL:HP	1/1:1:0:0,1:0,0:0,1:41,3,0:BB	./.:.:.:.:.:.:.:.	1/1:1:0:0,0:0,1:0,1:41,3,0:BB	./.:.:.:.:.:.:.:.
I	13025179	.	G	A	150	.	MQ0F=0;MQ=60;SGB=-0.379885;ICB=1;HOB=0.5;MQSB=1;DP=46;DP4=14,5,9,5;AD=1,1;AN=4;AC=4	GT:DP:SP:ADF:ADR:AD:PL:HP	1/1:1:0:0,1:0,0:0,1:41,3,0:BB	./.:.:.:.:.:.:.:.	1/1:1:0:0,0:0,1:0,1:41,3,0:BB	./.:.:.:.:.:.:.:.
I	13026292	.	T	C	123	.	MQ0F=0;MQ=60;SGB=-0.379885;ICB=1;HOB=0.5;DP=11;DP4=2,5,0,2;AD=1,1;AN=0;AC=0	GT:DP:SP:ADF:ADR:AD:PL:HP	./.:.:.:.:.:.:.:.	./.:.:.:.:.:.:.:.	./.:.:.:.:.:.:.:.	./.:.:.:.:.:.:.:.
I	13027232	.	G	A	122	.	MQ0F=0;MQ=60;SGB=-0.379885;VDB=0.318564;MQSB=1;DP=22;DP4=2,9,4,1;AD=1,3;AN=0;AC=0	GT:DP:SP:ADF:ADR:AD:PL	./.:.:.:.:.:.:.	./.:.:.:.:.:.:.	./.:.:.:.:.:.:.	./.:.:.:.:.:.:.
I	13027625	.	A	G	105	.	SGB=-0.379885;MQ0F=0;ICB=1;HOB=0.5;MQ=60;DP=12;DP4=1,5,3,3;AD=1,1;AN=2;AC=2	GT:PL:DP:SP:ADF:ADR:AD:HP	1/1:41,3,0:1:0:0,0:0,1:0,1:BB	./.:.:.:.:.:.:.:.	./.:.:.:.:.:.:.:.	./.:.:.:.:.:.:.:.
I	13027759	.	T	A	71	.	SGB=-0.379885;MQ0F=0;MQ=60;ICB=1;HOB=0.5;DP=7;DP4=0,3,1,2;AD=1,1;AN=0;AC=0	GT:PL:DP:SP:ADF:ADR:AD:HP	./.:.:.:.:.:.:.:.	./.:.:.:.:.:.:.:.	./.:.:.:.:.:.:.:.	./.:.:.:.:.:.:.:.
I	13027992	.	A	T	90	.	MQ0F=0;MQ=60;SGB=-0.379885;ICB=1;HOB=0.5;DP=8;DP4=4,0,2,0;AD=0,1;AN=0;AC=0	GT:DP:SP:ADF:ADR:AD:PL:HP	./.:.:.:.:.:.:.:.	./.:.:.:.:.:.:.:.	./.:.:.:.:.:.:.:.	./.:.:.:.:.:.:.:.
I	13028009	.	A	C	999	.	MQ0F=0;MQ=60;SGB=-0.379885;ICB=1;HOB=0.5;DP=19;DP4=11,0,3,0;AD=0,1;AN=0;AC=0	GT:DP:SP:ADF:ADR:AD:PL:HP	./.:.:.:.:.:.:.:.	./.:.:.:.:.:.:.:.	./.:.:.:.:.:.:.:.	./.:.:.:.:.:.:.:.
I	13029082	.	T	C	140	.	SGB=-0.379885;MQ0F=0;ICB=1;HOB=0.5;MQ=60;VDB=0.38;DP=26;DP4=3,10,6,4;AD=1,1;AN=0;AC=0	GT:PL:DP:SP:ADF:ADR:AD:HP	./.:.:.:.:.:.:.:.	./.:.:.:.:.:.:.:.	./.:.:.:.:.:.:.:.	./.:.:.:.:.:.:.:.
I	13029830	.	T	C	93	.	SGB=-0.379885;MQ0F=0;ICB=1;HOB=0.5;MQ=60;VDB=0.02;MQSB=1;DP=26;DP4=2,7,3,12;AD=0,1;AN=0;AC=0	GT:PL:DP:SP:ADF:ADR:AD:HP	./.:.:.:.:.:.:.:.	./.:.:.:.:.:.:.:.	./.:.:.:.:.:.:.:.	./.:.:.:.:.:.:.:.
I	13029990	.	A	C	108	.	SGB=-0.379885;MQ0F=0;ICB=1;HOB=0.5;MQ=60;MQSB=1;DP=23;DP4=6,5,5,1;AD=0,1;AN=0;AC=0	GT:PL:DP:SP:ADF:ADR:AD:HP	./.:.:.:.:.:.:.:.	./.:.:.:.:.:.:.:.	./.:.:.:.:.:.:.:.	./.:.:.:.:.:.:.:.
I	13032253	.	C	T	90	.	MQ0F=0;MQ=.;SGB=-0.379885;ICB=1;HOB=0.5;DP=27;DP4=9,3,4,4;AD=1,1;AN=0;AC=0	GT:DP:SP:ADF:ADR:AD:PL:HP	./.:.:.:.:.:.:.:.	./.:.:.:.:.:.:.:.	./.:.:.:.:.:.:.:.	./.:.:.:.:.:.:.:.
I	13032804	.	T	C	124	.	MQ0F=0;MQ=60;SGB=-0.379885;ICB=1;HOB=0.5;RPB=1;MQB=1;BQB=1;DP=39;DP4=11,7,4,4;AD=1,1;AN=0;AC=0	GT:DP:SP:ADF:ADR:AD:PL:HP	./.:.:.:.:.:.:.:.	./.:.:.:.:.:.:.:.	./.:.:.:.:.:.:.:.	./.:.:.:.:.:.:.:.
I	13032823	.	T	C	124	.	MQ0F=0;MQ=60;SGB=-0.379885;ICB=1;HOB=0.5;RPB=1;MQB=1;BQB=1;DP=38;DP4=11,7,4,4;AD=1,1;AN=0;AC=0	GT:DP:SP:ADF:ADR:AD:PL:HP	./.:.:.:.:.:.:.:.	./.:.:.:.:.:.:.:.	./.:.:.:.:.:.:.:.	./.:.:.:.:.:.:.:.
I	13033000	.	C	T	105	.	MQ0F=0;MQ=60;SGB=-0.379885;ICB=1;HOB=0.5;VDB=0.22;DP=37;DP4=23,1,8,1;AD=1,1;AN=0;AC=0	GT:DP:SP:ADF:ADR:AD:PL:HP	./.:.:.:.:.:.:.:.	./.:.:.:.:.:.:.:.	./.:.:.:.:.:.:.:.	./.:.:.:.:.:.:.:.
I	13033055	.	A	G	131	.	SGB=-0.379885;MQ0F=0;ICB=1;HOB=0.5;MQ=60;MQSB=1;DP=46;DP4=16,12,9,2;AD=1,1;AN=2;AC=2	GT:PL:DP:SP:ADF:ADR:AD:HP	./.:.:.:.:.:.:.:.	./.:.:.:.:.:.:.:.	./.:.:.:.:.:.:.:.	1/1:41,3,0:1:0:0,1:0,0:0,1:BB
I	13033091	.	C	A	112	.	SGB=-0.379885;MQ0F=0;ICB=1;HOB=0.5;MQ=60;MQSB=1;DP=44;DP4=13,16,7,0;AD=1,1;AN=2;AC=2	GT:PL:DP:SP:ADF:ADR:AD:HP	./.:.:.:.:.:.:.:.	./.:.:.:.:.:.:.:.	./.:.:.:.:.:.:.:.	1/1:41,3,0:1:0:0,1:0,0:0,1:BB
I	13033775	.	A	T	999	.	MQ0F=0;MQ=60;SGB=-0.379885;ICB=1;HOB=0.5;RPB=1;MQB=1;MQSB=1;BQB=1;DP=53;DP4=16,11,1,12;AD=1,1;AN=0;AC=0	GT:DP:SP:ADF:ADR:AD:PL:HP	./.:.:.:.:.:.:.:.	./.:.:.:.:.:.:.:.	./.:.:.:.:.:.:.:.	./.:.:.:.:.:.:.:.
I	13033848	.	C	T	999	.	MQ0F=0;MQ=60;SGB=-0.379885;ICB=1;HOB=0.5;MQSB=1;RPB=1;MQB=1;BQB=1;DP=82;DP4=26,36,2,3;AD=2,1;AN=2;AC=0	GT:DP:SP:ADF:ADR:AD:PL:HP	./.:.:.:.:.:.:.:.	0/0:1:0:1,.:0,.:1,.:.:.	./.:.:.:.:.:.:.:.	./.:.:.:.:.:.:.:.
I	13033861	.	C	T	999	.	MQ0F=0;MQ=60;SGB=-0.379885;ICB=1;HOB=0.5;MQSB=1;VDB=0.6;DP=74;DP4=27,33,2,4;AD=2,1;AN=2;AC=0	GT:DP:SP:ADF:ADR:AD:PL:HP	./.:.:.:.:.:.:.:.	0/0:1:0:1,.:0,.:1,.:.:.	./.:.:.:.:.:.:.:.	./.:.:.:.:.:.:.:.
I	13034235	.	A	G	97	.	MQ0F=0;MQ=60;SGB=-0.379885;ICB=1;HOB=0.5;RPB=1;MQB=1;MQSB=1;BQB=1;DP=28;DP4=10,3,7,3;AD=1,1;AN=0;AC=0	GT:DP:SP:ADF:ADR:AD:PL:HP	./.:.:.:.:.:.:.:.	./.:.:.:.:.:.:.:.	./.:.:.:.:.:.:.:.	./.:.:.:.:.:.:.:.
I	13034593	.	T	C	131	.	MQ0F=0;MQ=60;VDB=0.48;SGB=-0.453602;MQSB=1;ICB=1;HOB=0.5;DP=29;DP4=7,9,2,3;AD=0,1;AN=0;AC=0	GT:DP:SP:ADF:ADR:AD:PL:HP	./.:.:.:.:.:.:.:.	./.:.:.:.:.:.:.:.	./.:.:.:.:.:.:.:.	./.:.:.:.:.:.:.:.
I	13035545	.	C	T	90	.	MQ0F=0;MQ=60;SGB=-0.379885;ICB=1;HOB=0.5;DP=21;DP4=7,1,4,3;AD=1,1;AN=2;AC=2	GT:DP:SP:ADF:ADR:AD:PL:HP	./.:.:.:.:.:.:.:.	./.:.:.:.:.:.:.:.	./.:.:.:.:.:.:.:.	1/1:1:0:0,0:0,1:0,1:41,3,0:BB
I	13035785	.	G	A	71	.	SGB=-0.379885;MQ0F=0;ICB=1;HOB=0.5;MQ=60;DP=16;DP4=9,2,3,0;AD=1,1;AN=2;AC=0	GT:PL:DP:SP:ADF:ADR:AD:HP	0/0:.:1:0:0,.:1,.:1,.:.	./.:.:.:.:.:.:.:.	./.:.:.:.:.:.:.:.	./.:.:.:.:.:.:.:.
I	13036233	.	T	C	999	.	SGB=-0.379885;MQ0F=0;ICB=1;HOB=0.5;MQ=60;VDB=0.02;DP=37;DP4=8,8,5,9;AD=1,1;AN=4;AC=2	GT:PL:DP:SP:ADF:ADR:AD:HP	1/1:41,3,0:1:0:0,0:0,1:0,1:BB	./.:.:.:.:.:.:.:.	0/0:.:1:0:0,.:1,.:1,.:.	./.:.:.:.:.:.:.:.
I	13036378	.	A	C	999	.	MQ0F=0;MQ=60;SGB=-0.379885;ICB=1;HOB=0.5;MQSB=1;DP=23;DP4=11,4,0,3;AD=1,1;AN=0;AC=0	GT:DP:SP:ADF:ADR:AD:PL:HP	./.:.:.:.:.:.:.:.	./.:.:.:.:.:.:.:.	./.:.:.:.:.:.:.:.	./.:.:.:.:.:.:.:.
I	13036403	.	C	T	105	.	MQ0F=0;MQ=60;SGB=-0.379885;ICB=1;HOB=0.5;DP=18;DP4=11,3,0,1;AD=1,1;AN=0;AC=0	GT:DP:SP:ADF:ADR:AD:PL:HP	./.:.:.:.:.:.:.:.	./.:.:.:.:.:.:.:.	./.:.:.:.:.:.:.:.	./.:.:.:.:.:.:.:.
I	13036533	.	A	C	108	.	MQ0F=0;MQ=60;SGB=-0.379885;VDB=0.02;ICB=1;HOB=0.5;MQSB=1;DP=34;DP4=11,7,9,1;AD=1,1;AN=4;AC=4	GT:DP:SP:ADF:ADR:AD:PL:HP	1/1:1:0:0,1:0,0:0,1:36,3,0:BB	./.:.:.:.:.:.:.:.	./.:.:.:.:.:.:.:.	1/1:1:0:0,1:0,0:0,1:35,3,0:BB
I	13037339	.	A	T	83	.	SGB=-0.379885;MQ0F=0;MQ=60;ICB=1;HOB=0.5;DP=15;DP4=2,2,5,0;AD=0,1;AN=0;AC=0	GT:PL:DP:SP:ADF:ADR:AD:HP	./.:.:.:.:.:.:.:.	./.:.:.:.:.:.:.:.	./.:.:.:.:.:.:.:.	./.:.:.:.:.:.:.:.
I	13037341	.	C	T	71	.	MQ0F=0;MQ=.;SGB=-0.379885;ICB=1;HOB=0.5;DP=15;DP4=2,2,5,0;AD=0,1;AN=0;AC=0	GT:DP:SP:ADF:ADR:AD:PL:HP	./.:.:.:.:.:.:.:.	./.:.:.:.:.:.:.:.	./.:.:.:.:.:.:.:.	./.:.:.:.:.:.:.:.
I	13038468	.	C	T	90	.	SGB=-0.379885;MQ0F=0;MQ=60;ICB=1;HOB=0.5;DP=15;DP4=5,2,1,3;AD=1,1;AN=0;AC=0	GT:PL:DP:SP:ADF:ADR:AD:HP	./.:.:.:.:.:.:.:.	./.:.:.:.:.:.:.:.	./.:.:.:.:.:.:.:.	./.:.:.:.:.:.:.:.
I	13038603	.	T	A	112	.	MQ0F=0;MQ=60;SGB=-0.379885;ICB=1;HOB=0.5;MQSB=1;DP=13;DP4=7,2,1,0;AD=2,1;AN=0;AC=0	GT:DP:SP:ADF:ADR:AD:PL:HP	./.:.:.:.:.:.:.:.	./.:.:.:.:.:.:.:.	./.:.:.:.:.:.:.:.	./.:.:.:.:.:.:.:.
I	13038847	.	T	C	71	.	MQ0F=0;MQ=60;SGB=-0.379885;ICB=1;HOB=0.5;VDB=0.02;DP=14;DP4=6,1,4,3;AD=1,2;AN=0;AC=0	GT:DP:SP:ADF:ADR:AD:PL:HP	./.:.:.:.:.:.:.:.	./.:.:.:.:.:.:.:.	./.:.:.:.:.:.:.:.	./.:.:.:.:.:.:.:.
I	13038991	.	G	A	999	.	MQ0F=0;MQ=60;SGB=-0.379885;ICB=1;HOB=0.5;MQSB=1;DP=65;DP4=2,51,7,1;AD=1,1;AN=0;AC=0	GT:DP:SP:ADF:ADR:AD:PL:HP	./.:.:.:.:.:.:.:.	./.:.:.:.:.:.:.:.	./.:.:.:.:.:.:.:.	./.:.:.:.:.:.:.:.
I	13039530	.	C	T	90	.	MQ0F=0;MQ=60;SGB=-0.379885;ICB=1;HOB=0.5;DP=18;DP4=3,7,1,3;AD=1,1;AN=0;AC=0	GT:DP:SP:ADF:ADR:AD:PL:HP	./.:.:.:.:.:.:.:.	./.:.:.:.:.:.:.:.	./.:.:.:.:.:.:.:.	./.:.:.:.:.:.:.:.
I	13039761	.	A	.	71	.	MQ0F=0;MQ=60;DP=4;DP4=2,1,0,0;AD=1;AN=0	GT:DP:SP:ADF:ADR:AD	./.:.:.:.:.:.	./.:.:.:.:.:.	./.:.:.:.:.:.	./.:.:.:.:.:.
I	13040287	.	A	G	90	.	MQ0F=0;MQ=60;SGB=-0.379885;ICB=1;HOB=0.5;DP=11;DP4=5,0,3,1;AD=1,1;AN=0;AC=0	GT:DP:SP:ADF:ADR:AD:PL:HP	./.:.:.:.:.:.:.:.	./.:.:.:.:.:.:.:.	./.:.:.:.:.:.:.:.	./.:.:.:.:.:.:.:.
I	13042581	.	T	C	90	.	MQ0F=0;MQ=.;SGB=-0.379885;ICB=1;HOB=0.5;DP=16;DP4=4,3,1,4;AD=1,1;AN=0;AC=0	GT:DP:SP:ADF:ADR:AD:PL:HP	./.:.:.:.:.:.:.:.	./.:.:.:.:.:.:.:.	./.:.:.:.:.:.:.:.	./.:.:.:.:.:.:.:.
I	13043204	.	A	T	90	.	MQ0F=0;MQ=.;SGB=-0.379885;ICB=1;HOB=0.5;DP=17;DP4=3,2,1,1;AD=1,1;AN=0;AC=0	GT:DP:SP:ADF:ADR:AD:PL:HP	./.:.:.:.:.:.:.:.	./.:.:.:.:.:.:.:.	./.:.:.:.:.:.:.:.	./.:.:.:.:.:.:.:.
I	13043390	.	T	A	105	.	MQ0F=0;MQ=.;SGB=-0.379885;ICB=1;HOB=0.5;DP=26;DP4=5,3,4,3;AD=0,1;AN=0;AC=0	GT:DP:SP:ADF:ADR:AD:PL:HP	./.:.:.:.:.:.:.:.	./.:.:.:.:.:.:.:.	./.:.:.:.:.:.:.:.	./.:.:.:.:.:.:.:.
I	13044229	.	A	C	131	.	MQ0F=0;MQ=60;MQSB=1;SGB=-0.379885;ICB=1;HOB=0.5;DP=33;DP4=9,6,7,5;AD=1,1;AN=0;AC=0	GT:DP:SP:ADF:ADR:AD:PL:HP	./.:.:.:.:.:.:.:.	./.:.:.:.:.:.:.:.	./.:.:.:.:.:.:.:.	./.:.:.:.:.:.:.:.
I	13044462	.	G	T	71	.	MQ0F=0;MQ=60;SGB=-0.379885;ICB=1;HOB=0.5;DP=13;DP4=5,3,0,5;AD=1,1;AN=2;AC=0	GT:DP:SP:ADF:ADR:AD:PL:HP	./.:.:.:.:.:.:.:.	0/0:1:0:1,.:0,.:1,.:.:.	./.:.:.:.:.:.:.:.	./.:.:.:.:.:.:.:.
I	13048902	.	A	G	132	.	MQ0F=0;MQ=60;SGB=-0.379885;ICB=1;HOB=0.5;VDB=0.02;DP=33;DP4=10,9,1,5;AD=0,1;AN=0;AC=0	GT:DP:SP:ADF:ADR:AD:PL:HP	./.:.:.:.:.:.:.:.	./.:.:.:.:.:.:.:.	./.:.:.:.:.:.:.:.	./.:.:.:.:.:.:.:.
I	13050000	.	C	T	140	.	MQ0F=0;MQ=.;SGB=-0.379885;ICB=1;HOB=0.5;DP=25;DP4=3,8,4,1;AD=0,1;AN=2;AC=2	GT:DP:SP:ADF:ADR:AD:PL:HP	1/1:1:0:0,1:0,0:0,1:60,3,0:.	./.:.:.:.:.:.:.:.	./.:.:.:.:.:.:.:.	./.:.:.:.:.:.:.:.
I	13050863	.	C	T	134	.	MQ0F=0;MQ=60;SGB=-0.379885;ICB=1;HOB=0.5;DP=30;DP4=10,4,6,2;AD=0,1;AN=0;AC=0	GT:DP:SP:ADF:ADR:AD:PL:HP	./.:.:.:.:.:.:.:.	./.:.:.:.:.:.:.:.	./.:.:.:.:.:.:.:.	./.:.:.:.:.:.:.:.
I	13052302	.	T	C	131	.	MQ0F=0;MQ=60;MQSB=1;SGB=-0.379885;DP=28;DP4=17,4,1,0;AD=1,1;AN=0;AC=0	GT:DP:SP:ADF:ADR:AD:PL	./.:.:.:.:.:.:.	./.:.:.:.:.:.:.	./.:.:.:.:.:.:.	./.:.:.:.:.:.:.
I	13052575	.	G	C	105	.	SGB=-0.379885;MQ0F=0;ICB=1;HOB=0.5;MQ=60;DP=28;DP4=7,6,6,3;AD=0,1;AN=2;AC=2	GT:PL:DP:SP:ADF:ADR:AD:HP	./.:.:.:.:.:.:.:.	./.:.:.:.:.:.:.:.	1/1:41,3,0:1:0:0,1:0,0:0,1:BB	./.:.:.:.:.:.:.:.
I	13059619	.	T	G,C	105	.	MQ0F=0;MQ=60;SGB=-0.379885;ICB=1;HOB=0.5;RPB=1;MQB=1;MQSB=1;BQB=1;VDB=0.22;DP=42;DP4=11,8,11,4;AD=1,1,1;AN=2;AC=1,0	GT:DP:SP:ADF:ADR:AD:PL:HP	./.:.:.:.:.:.:.:.	./.:.:.:.:.:.:.:.	./.:.:.:.:.:.:.:.	0/1:2:0:0,1,.:1,0,.:1,1,.:35,0,35,.,.,.:AB
I	13060197	.	T	C	158	.	MQ0F=0;MQ=60;VDB=0.249971;SGB=-0.556411;MQSB=1;ICB=1;HOB=0.5;DP=30;DP4=3,9,5,5;AD=1,1;AN=0;AC=0	GT:DP:SP:ADF:ADR:AD:PL:HP	./.:.:.:.:.:.:.:.	./.:.:.:.:.:.:.:.	./.:.:.:.:.:.:.:.	./.:.:.:.:.:.:.:.
I	13062862	.	T	A	112	.	SGB=-0.379885;MQ0F=0;ICB=1;HOB=0.5;MQ=60;MQSB=1;VDB=0.72;RPB=1;MQB=1;BQB=1;DP=38;DP4=12,6,7,5;AD=1,1;AN=0;AC=0	GT:PL:DP:SP:ADF:ADR:AD:HP	./.:.:.:.:.:.:.:.	./.:.:.:.:.:.:.:.	./.:.:.:.:.:.:.:.	./.:.:.:.:.:.:.:.
I	13066381	.	A	G	999	.	SGB=-0.379885;MQ0F=0;ICB=1;HOB=0.5;MQ=60;MQSB=1;DP=51;DP4=16,8,7,1;AD=0,1;AN=0;AC=0	GT:PL:DP:SP:ADF:ADR:AD:HP	./.:.:.:.:.:.:.:.	./.:.:.:.:.:.:.:.	./.:.:.:.:.:.:.:.	./.:.:.:.:.:.:.:.
I	13073867	.	G	C	90	.	SGB=-0.379885;MQ0F=0;MQ=60;ICB=1;HOB=0.5;DP=30;DP4=6,7,8,2;AD=0,1;AN=4;AC=2	GT:PL:DP:SP:ADF:ADR:AD:HP	0/0:.:1:0:0,.:1,.:1,.:.	./.:.:.:.:.:.:.:.	./.:.:.:.:.:.:.:.	1/1:60,3,0:1:0:0,1:0,0:0,1:.
I	13073958	.	G	A	90	.	SGB=-0.379885;MQ0F=0;ICB=1;HOB=0.5;MQ=60;DP=25;DP4=6,7,8,1;AD=0,1;AN=2;AC=0	GT:PL:DP:SP:ADF:ADR:AD:HP	0/0:.:1:0:0,.:1,.:1,.:.	./.:.:.:.:.:.:.:.	./.:.:.:.:.:.:.:.	./.:.:.:.:.:.:.:.
I	13074539	.	C	T	999	.	MQ0F=0;MQ=60;SGB=-0.379885;ICB=1;HOB=0.5;RPB=1;MQB=1;MQSB=1;BQB=1;DP=59;DP4=7,39,5,4;AD=1,1;AN=2;AC=2	GT:DP:SP:ADF:ADR:AD:PL:HP	./.:.:.:.:.:.:.:.	./.:.:.:.:.:.:.:.	./.:.:.:.:.:.:.:.	1/1:1:0:0,1:0,0:0,1:41,3,0:BB
I	13076159	.	G	A	131	.	SGB=-0.379885;MQ0F=0;ICB=1;HOB=0.5;MQ=60;MQSB=1;DP=37;DP4=6,9,12,6;AD=0,1;AN=4;AC=4	GT:PL:DP:SP:ADF:ADR:AD:HP	./.:.:.:.:.:.:.:.	1/1:41,3,0:1:0:0,1:0,0:0,1:BB	./.:.:.:.:.:.:.:.	1/1:41,3,0:1:0:0,1:0,0:0,1:BB
I	13081097	.	C	T	999	.	MQ0F=0;MQ=60;SGB=-0.379885;ICB=1;HOB=0.5;VDB=0.28;DP=50;DP4=10,19,9,2;AD=0,1;AN=2;AC=0	GT:DP:SP:ADF:ADR:AD:PL:HP	./.:.:.:.:.:.:.:.	./.:.:.:.:.:.:.:.	./.:.:.:.:.:.:.:.	0/0:1:0:1,.:0,.:1,.:.:.
I	13081718	.	A	C	193	.	SGB=-0.379885;MQ0F=0;ICB=1;HOB=0.5;MQ=60;VDB=2.63505e-13;DP=77;DP4=17,4,33,4;AD=1,1;AN=0;AC=0	GT:PL:DP:SP:ADF:ADR:AD:HP	./.:.:.:.:.:.:.:.	./.:.:.:.:.:.:.:.	./.:.:.:.:.:.:.:.	./.:.:.:.:.:.:.:.
I	13083508	.	G	A	90	.	MQ0F=0;MQ=60;SGB=-0.379885;ICB=1;HOB=0.5;RPB=1;MQB=1;BQB=1;DP=20;DP4=6,3,5,3;AD=1,1;AN=0;AC=0	GT:DP:SP:ADF:ADR:AD:PL:HP	./.:.:.:.:.:.:.:.	./.:.:.:.:.:.:.:.	./.:.:.:.:.:.:.:.	./.:.:.:.:.:.:.:.
I	13087297	.	A	G	140	.	SGB=-0.379885;MQ0F=0;ICB=1;HOB=0.5;MQ=60;DP=35;DP4=16,5,3,4;AD=1,1;AN=0;AC=0	GT:PL:DP:SP:ADF:ADR:AD:HP	./.:.:.:.:.:.:.:.	./.:.:.:.:.:.:.:.	./.:.:.:.:.:.:.:.	./.:.:.:.:.:.:.:.
I	13088387	.	T	A	114	.	MQ0F=0;MQ=60;SGB=-0.379885;ICB=1;HOB=0.5;RPB=1;MQB=1;MQSB=1;BQB=1;DP=32;DP4=9,9,3,7;AD=1,1;AN=0;AC=0	GT:DP:SP:ADF:ADR:AD:PL:HP	./.:.:.:.:.:.:.:.	./.:.:.:.:.:.:.:.	./.:.:.:.:.:.:.:.	./.:.:.:.:.:.:.:.
I	13093437	.	T	A	105	.	MQ0F=0;MQ=.;SGB=-0.379885;VDB=0.6;RPB=1;MQB=1;BQB=1;ICB=1;HOB=0.5;MQSB=1;DP=58;DP4=16,12,9,3;AD=1,1;AN=2;AC=2	GT:DP:SP:ADF:ADR:AD:PL:HP	1/1:3:0:0,0:1,2:1,2:66,0,32:BB	./.:.:.:.:.:.:.:.	./.:.:.:.:.:.:.:.	./.:.:.:.:.:.:.:.
I	13096897	.	T	C	90	.	MQ0F=0;MQ=15;SGB=-0.379885;ICB=1;HOB=0.5;VDB=0.06;MQSB=1;DP=44;DP4=8,12,12,7;AD=1,1;AN=2;AC=2	GT:DP:SP:ADF:ADR:AD:PL:HP	./.:.:.:.:.:.:.:.	./.:.:.:.:.:.:.:.	1/1:1:0:0,1:0,0:0,1:41,3,0:BB	./.:.:.:.:.:.:.:.
I	13103270	.	C	T	140	.	MQ0F=0;MQ=60;VDB=0.02;SGB=-0.453602;DP=30;DP4=10,4,7,0;AD=1,5;AN=0;AC=0	GT:DP:SP:ADF:ADR:AD:PL	./.:.:.:.:.:.:.	./.:.:.:.:.:.:.	./.:.:.:.:.:.:.	./.:.:.:.:.:.:.
I	13103633	.	A	T	90	.	MQ0F=0;MQ=60;SGB=-0.379885;ICB=1;HOB=0.5;DP=14;DP4=4,1,4,2;AD=0,1;AN=0;AC=0	GT:DP:SP:ADF:ADR:AD:PL:HP	./.:.:.:.:.:.:.:.	./.:.:.:.:.:.:.:.	./.:.:.:.:.:.:.:.	./.:.:.:.:.:.:.:.
I	13103917	.	C	T	140	.	SGB=-0.379885;MQ0F=0;ICB=1;HOB=0.5;MQ=60;VDB=0.0312982;DP=36;DP4=9,6,9,5;AD=1,3;AN=0;AC=0	GT:PL:DP:SP:ADF:ADR:AD:HP	./.:.:.:.:.:.:.:.	./.:.:.:.:.:.:.:.	./.:.:.:.:.:.:.:.	./.:.:.:.:.:.:.:.
I	13103983	.	C	A	999	.	MQ0F=0;MQ=60;SGB=-0.379885;ICB=1;HOB=0.5;VDB=0.0058656;RPB=1;MQB=1;BQB=1;MQSB=1;DP=190;DP4=66,4,38,6;AD=1,1;AN=4;AC=4	GT:DP:SP:ADF:ADR:AD:PL:HP	./.:.:.:.:.:.:.:.	./.:.:.:.:.:.:.:.	1/1:1:0:0,1:0,0:0,1:60,3,0:.	1/1:1:0:0,1:0,0:0,1:41,3,0:.
I	13106193	.	C	T	90	.	MQ0F=0;MQ=60;SGB=-0.379885;ICB=1;HOB=0.5;VDB=0.18;DP=31;DP4=6,2,11,2;AD=1,1;AN=0;AC=0	GT:DP:SP:ADF:ADR:AD:PL:HP	./.:.:.:.:.:.:.:.	./.:.:.:.:.:.:.:.	./.:.:.:.:.:.:.:.	./.:.:.:.:.:.:.:.
I	13106513	.	C	T	122	.	SGB=-0.379885;MQ0F=0;MQ=60;ICB=1;HOB=0.5;MQSB=1;VDB=0.5;DP=34;DP4=11,8,4,3;AD=1,1;AN=2;AC=0	GT:PL:DP:SP:ADF:ADR:AD:HP	./.:.:.:.:.:.:.:.	0/0:.:1:0:1,.:0,.:1,.:.	./.:.:.:.:.:.:.:.	./.:.:.:.:.:.:.:.
I	13106526	.	G	.	97	.	MQ0F=0;MQ=.;SGB=-0.379885;DP=30;DP4=10,10,2,1;AD=1;AN=2	GT:DP:SP:ADF:ADR:AD	./.:.:.:.:.:.	0/0:1:0:1:0:1	./.:.:.:.:.:.	./.:.:.:.:.:.
I	13107702	.	A	G	999	.	SGB=-0.379885;MQ0F=0;MQ=60;ICB=1;HOB=0.5;RPB=1;MQB=1;BQB=1;DP=39;DP4=15,3,6,4;AD=1,1;AN=0;AC=0	GT:DP:SP:ADF:ADR:AD:PL:HP	./.:.:.:.:.:.:.:.	./.:.:.:.:.:.:.:.	./.:.:.:.:.:.:.:.	./.:.:.:.:.:.:.:.
I	13109597	.	T	G	999	.	MQ0F=0;MQ=60;SGB=-0.379885;ICB=1;HOB=0.5;MQSB=1;RPB=1;MQB=1;BQB=1;VDB=0.977838;DP=54;DP4=16,13,2,9;AD=1,1;AN=0;AC=0	GT:DP:SP:ADF:ADR:AD:PL:HP	./.:.:.:.:.:.:.:.	./.:.:.:.:.:.:.:.	./.:.:.:.:.:.:.:.	./.:.:.:.:.:.:.:.
I	13109735	.	A	T	198	.	SGB=-0.379885;MQ0F=0;ICB=1;HOB=0.5;MQ=60;VDB=3.75937e-20;DP=48;DP4=4,4,35,1;AD=1,1;AN=0;AC=0	GT:PL:DP:SP:ADF:ADR:AD:HP	./.:.:.:.:.:.:.:.	./.:.:.:.:.:.:.:.	./.:.:.:.:.:.:.:.	./.:.:.:.:.:.:.:.
I	13110595	.	T	C	90	.	MQ0F=0;MQ=60;SGB=-0.379885;ICB=1;HOB=0.5;DP=12;DP4=4,1,6,0;AD=1,1;AN=0;AC=0	GT:DP:SP:ADF:ADR:AD:PL:HP	./.:.:.:.:.:.:.:.	./.:.:.:.:.:.:.:.	./.:.:.:.:.:.:.:.	./.:.:.:.:.:.:.:.
I	13111237	.	A	G	131	.	SGB=-0.379885;MQ0F=0;ICB=1;HOB=0.5;MQ=60;MQSB=1;VDB=0.78;DP=39;DP4=11,4,9,5;AD=1,1;AN=0;AC=0	GT:PL:DP:SP:ADF:ADR:AD:HP	./.:.:.:.:.:.:.:.	./.:.:.:.:.:.:.:.	./.:.:.:.:.:.:.:.	./.:.:.:.:.:.:.:.
I	13112512	.	G	C	108	.	MQ0F=0;MQ=60;MQSB=1;SGB=-0.379885;ICB=1;HOB=0.5;DP=27;DP4=12,7,4,0;AD=1,1;AN=0;AC=0	GT:DP:SP:ADF:ADR:AD:PL:HP	./.:.:.:.:.:.:.:.	./.:.:.:.:.:.:.:.	./.:.:.:.:.:.:.:.	./.:.:.:.:.:.:.:.
I	13118472	.	C	A	999	.	MQ0F=0;MQ=60;VDB=0.78;SGB=-0.453602;MQSB=1;ICB=1;HOB=0.5;RPB=1;MQB=1;BQB=1;DP=133;DP4=31,38,10,30;AD=0,1;AN=4;AC=2	GT:DP:SP:ADF:ADR:AD:PL:HP	./.:.:.:.:.:.:.:.	0/0:1:0:0,.:1,.:1,.:.:.	1/1:1:0:0,0:0,1:0,1:41,3,0:BB	./.:.:.:.:.:.:.:.
I	13118716	.	T	G	999	.	MQ0F=0;MQ=60;VDB=0.598008;SGB=-0.556411;RPB=1;MQB=1;BQB=1;ICB=1;HOB=0.5;MQSB=1;DP=471;DP4=14,246,19,166;AD=1,1;AN=6;AC=4	GT:DP:SP:ADF:ADR:AD:PL:HP	1/1:1:0:0,0:0,1:0,1:41,3,0:BB	0/0:4:0:0,.:3,.:3,.:.:.	./.:.:.:.:.:.:.:.	1/1:3:0:0,0:1,2:1,2:66,0,32:BB
I	13119822	.	A	G	93	.	MQ0F=0;MQ=60;VDB=0.0058656;SGB=-0.556411;ICB=1;HOB=0.5;DP=24;DP4=8,4,0,9;AD=0,1;AN=2;AC=2	GT:DP:SP:ADF:ADR:AD:PL:HP	./.:.:.:.:.:.:.:.	./.:.:.:.:.:.:.:.	1/1:2:0:0,0:0,2:0,2:71,6,0:.	./.:.:.:.:.:.:.:.
I	13127253	.	C	T	103	.	MQ0F=0;MQ=60;MQSB=1;SGB=-0.379885;ICB=1;HOB=0.5;DP=34;DP4=9,14,6,4;AD=1,1;AN=4;AC=2	GT:DP:SP:ADF:ADR:AD:PL:HP	./.:.:.:.:.:.:.:.	0/0:1:0:0,.:1,.:1,.:.:.	./.:.:.:.:.:.:.:.	1/1:1:0:0,0:0,1:0,1:41,3,0:BB
I	13129421	.	T	A	124	.	MQ0F=0;MQ=.;SGB=-0.379885;ICB=1;HOB=0.5;VDB=0.5;MQSB=1;DP=67;DP4=26,6,11,1;AD=0,1;AN=2;AC=0	GT:DP:SP:ADF:ADR:AD:PL:HP	./.:.:.:.:.:.:.:.	0/0:1:0:1,.:0,.:1,.:.:.	./.:.:.:.:.:.:.:.	./.:.:.:.:.:.:.:.
I	13129429	.	G	A,T	131	.	MQ0F=0;MQ=60;SGB=-0.379885;ICB=1;HOB=0.5;MQSB=1;VDB=0.48;DP=66;DP4=30,8,10,1;AD=0,1,1;AN=2;AC=0,0	GT:DP:SP:ADF:ADR:AD:PL:HP	./.:.:.:.:.:.:.:.	0/0:1:0:1,.,.:0,.,.:1,.,.:.:.	./.:.:.:.:.:.:.:.	./.:.:.:.:.:.:.:.
I	13133787	.	G	A	90	.	SGB=-0.379885;MQ0F=0;ICB=1;HOB=0.5;MQ=60;DP=26;DP4=4,6,2,7;AD=0,1;AN=0;AC=0	GT:PL:DP:SP:ADF:ADR:AD:HP	./.:.:.:.:.:.:.:.	./.:.:.:.:.:.:.:.	./.:.:.:.:.:.:.:.	./.:.:.:.:.:.:.:.
I	13133788	.	G	C	90	.	SGB=-0.379885;MQ0F=0;ICB=1;HOB=0.5;MQ=60;DP=26;DP4=4,6,2,7;AD=0,1;AN=0;AC=0	GT:PL:DP:SP:ADF:ADR:AD:HP	./.:.:.:.:.:.:.:.	./.:.:.:.:.:.:.:.	./.:.:.:.:.:.:.:.	./.:.:.:.:.:.:.:.
I	13135120	.	G	A	90	.	MQ0F=0;MQ=60;SGB=-0.379885;ICB=1;HOB=0.5;DP=23;DP4=15,2,3,0;AD=1,1;AN=0;AC=0	GT:DP:SP:ADF:ADR:AD:PL:HP	./.:.:.:.:.:.:.:.	./.:.:.:.:.:.:.:.	./.:.:.:.:.:.:.:.	./.:.:.:.:.:.:.:.
I	13136789	.	C	A	90	.	VDB=0.36;SGB=-0.453602;MQSB=1;MQ0F=0;MQ=60;ICB=1;HOB=0.5;RPB=1;MQB=1;BQB=1;DP=54;DP4=6,3,19,15;AD=0,1;AN=0;AC=0	GT:PL:DP:SP:ADF:ADR:AD:HP	./.:.:.:.:.:.:.:.	./.:.:.:.:.:.:.:.	./.:.:.:.:.:.:.:.	./.:.:.:.:.:.:.:.
I	13139175	.	G	A	999	.	SGB=-0.379885;MQ0F=0;ICB=1;HOB=0.5;MQ=60;RPB=1;MQB=1;MQSB=1;BQB=1;DP=71;DP4=35,16,16,0;AD=0,1;AN=4;AC=0	GT:PL:DP:SP:ADF:ADR:AD:HP	0/0:.:1:0:1,.:0,.:1,.:.	0/0:.:1:0:0,.:1,.:1,.:.	./.:.:.:.:.:.:.:.	./.:.:.:.:.:.:.:.
I	13140304	.	A	G	124	.	SGB=-0.379885;MQ0F=0;MQ=60;ICB=1;HOB=0.5;DP=21;DP4=10,3,2,2;AD=1,1;AN=0;AC=0	GT:PL:DP:SP:ADF:ADR:AD:HP	./.:.:.:.:.:.:.:.	./.:.:.:.:.:.:.:.	./.:.:.:.:.:.:.:.	./.:.:.:.:.:.:.:.
I	13140506	.	A	T	112	.	MQ0F=0;MQ=60;SGB=-0.379885;MQSB=1;ICB=1;HOB=0.5;VDB=0.02;DP=22;DP4=4,8,8,0;AD=0,1;AN=0;AC=0	GT:DP:SP:ADF:ADR:AD:PL:HP	./.:.:.:.:.:.:.:.	./.:.:.:.:.:.:.:.	./.:.:.:.:.:.:.:.	./.:.:.:.:.:.:.:.
I	13142698	.	T	C	90	.	SGB=-0.379885;MQ0F=0;ICB=1;HOB=0.5;MQ=60;VDB=0.18;DP=28;DP4=8,2,6,3;AD=1,2;AN=0;AC=0	GT:PL:DP:SP:ADF:ADR:AD:HP	./.:.:.:.:.:.:.:.	./.:.:.:.:.:.:.:.	./.:.:.:.:.:.:.:.	./.:.:.:.:.:.:.:.
I	13152076	.	A	G	999	.	MQ0F=0;MQ=60;SGB=-0.379885;ICB=1;HOB=0.5;RPB=1;MQB=1;BQB=1;MQSB=1;DP=62;DP4=14,25,1,15;AD=1,1;AN=0;AC=0	GT:DP:SP:ADF:ADR:AD:PL:HP	./.:.:.:.:.:.:.:.	./.:.:.:.:.:.:.:.	./.:.:.:.:.:.:.:.	./.:.:.:.:.:.:.:.
I	13152082	.	C	A	999	.	MQ0F=0;MQ=60;SGB=-0.379885;ICB=1;HOB=0.5;RPB=1;MQB=1;BQB=1;MQSB=1;DP=54;DP4=11,20,1,16;AD=1,1;AN=0;AC=0	GT:DP:SP:ADF:ADR:AD:PL:HP	./.:.:.:.:.:.:.:.	./.:.:.:.:.:.:.:.	./.:.:.:.:.:.:.:.	./.:.:.:.:.:.:.:.
I	13161139	.	T	C	101	.	SGB=-0.379885;MQ0F=0;ICB=1;HOB=0.5;MQ=60;DP=30;DP4=9,3,5,2;AD=0,1;AN=0;AC=0	GT:PL:DP:SP:ADF:ADR:AD:HP	./.:.:.:.:.:.:.:.	./.:.:.:.:.:.:.:.	./.:.:.:.:.:.:.:.	./.:.:.:.:.:.:.:.
I	13164442	.	A	C,G	999	.	MQ0F=0;MQ=60;SGB=-0.379885;ICB=1;HOB=0.5;RPB=1;MQB=1;BQB=1;DP=50;DP4=2,38,5,1;AD=1,1,1;AN=2;AC=0,0	GT:DP:SP:ADF:ADR:AD:PL:HP	./.:.:.:.:.:.:.:.	0/0:1:0:0,.,.:1,.,.:1,.,.:.:.	./.:.:.:.:.:.:.:.	./.:.:.:.:.:.:.:.
I	13170438	.	G	A	131	.	MQ0F=0;MQ=60;SGB=-0.379885;ICB=1;HOB=0.5;MQSB=1;DP=48;DP4=14,18,2,4;AD=1,1;AN=0;AC=0	GT:DP:SP:ADF:ADR:AD:PL:HP	./.:.:.:.:.:.:.:.	./.:.:.:.:.:.:.:.	./.:.:.:.:.:.:.:.	./.:.:.:.:.:.:.:.
I	13176898	.	G	A	81	.	MQ0F=0;MQ=60;SGB=-0.379885;VDB=1.33331e-05;ICB=1;HOB=0.5;DP=35;DP4=6,11,12,1;AD=1,1;AN=2;AC=0	GT:DP:SP:ADF:ADR:AD:PL:HP	./.:.:.:.:.:.:.:.	./.:.:.:.:.:.:.:.	./.:.:.:.:.:.:.:.	0/0:1:0:0,.:1,.:1,.:.:.
I	13181142	.	C	T	90	.	SGB=-0.379885;MQ0F=0;MQ=60;VDB=0.94;MQSB=1;ICB=1;HOB=0.5;RPB=1;MQB=1;BQB=1;DP=20;DP4=8,1,4,3;AD=0,1;AN=4;AC=2	GT:PL:DP:SP:ADF:ADR:AD:HP	./.:.:.:.:.:.:.:.	0/0:.:1:0:1,.:0,.:1,.:.	./.:.:.:.:.:.:.:.	1/1:41,3,0:1:0:0,0:0,1:0,1:BB
I	13181353	.	G	A	90	.	SGB=-0.379885;MQ0F=0;MQ=60;ICB=1;HOB=0.5;VDB=0.02;MQSB=1;DP=22;DP4=3,8,3,3;AD=1,1;AN=4;AC=2	GT:PL:DP:SP:ADF:ADR:AD:HP	./.:.:.:.:.:.:.:.	0/0:.:1:0:0,.:1,.:1,.:.	1/1:60,3,0:1:0:0,1:0,0:0,1:.	./.:.:.:.:.:.:.:.
I	13181585	.	T	.	71	.	MQ0F=0;MQ=60;DP=3;DP4=2,1,0,0;AD=1;AN=0	GT:DP:SP:ADF:ADR:AD	./.:.:.:.:.:.	./.:.:.:.:.:.	./.:.:.:.:.:.	./.:.:.:.:.:.
I	13182056	.	T	A	57	.	SGB=-0.379885;MQ0F=0;ICB=1;HOB=0.5;MQ=60;DP=4;DP4=1,0,2,0;AD=1,1;AN=0;AC=0	GT:PL:DP:SP:ADF:ADR:AD:HP	./.:.:.:.:.:.:.:.	./.:.:.:.:.:.:.:.	./.:.:.:.:.:.:.:.	./.:.:.:.:.:.:.:.
I	13182164	.	T	C	71	.	MQ0F=0;MQ=60;SGB=-0.379885;DP=4;DP4=1,0,2,0;AD=0,1;AN=0;AC=0	GT:DP:SP:ADF:ADR:AD:PL	./.:.:.:.:.:.:.	./.:.:.:.:.:.:.	./.:.:.:.:.:.:.	./.:.:.:.:.:.:.
I	13182591	.	T	G	90	.	MQ0F=0;MQ=60;SGB=-0.379885;ICB=1;HOB=0.5;DP=16;DP4=5,5,2,1;AD=1,1;AN=0;AC=0	GT:DP:SP:ADF:ADR:AD:PL:HP	./.:.:.:.:.:.:.:.	./.:.:.:.:.:.:.:.	./.:.:.:.:.:.:.:.	./.:.:.:.:.:.:.:.
I	13182602	.	C	T	90	.	MQ0F=0;MQ=60;SGB=-0.379885;ICB=1;HOB=0.5;DP=15;DP4=5,4,2,1;AD=1,1;AN=0;AC=0	GT:DP:SP:ADF:ADR:AD:PL:HP	./.:.:.:.:.:.:.:.	./.:.:.:.:.:.:.:.	./.:.:.:.:.:.:.:.	./.:.:.:.:.:.:.:.
I	13183762	.	T	C	999	.	SGB=-0.379885;MQ0F=0;ICB=1;HOB=0.5;MQ=60;VDB=3.67411e-10;MQSB=1;RPB=1;MQB=1;BQB=1;DP=99;DP4=9,13,4,53;AD=1,1;AN=0;AC=0	GT:PL:DP:SP:ADF:ADR:AD:HP	./.:.:.:.:.:.:.:.	./.:.:.:.:.:.:.:.	./.:.:.:.:.:.:.:.	./.:.:.:.:.:.:.:.
I	13183765	.	C	A	999	.	SGB=-0.379885;MQ0F=0;ICB=1;HOB=0.5;MQ=60;VDB=6.95663e-10;MQSB=1;RPB=1;MQB=1;BQB=1;DP=84;DP4=9,13,4,53;AD=1,1;AN=0;AC=0	GT:PL:DP:SP:ADF:ADR:AD:HP	./.:.:.:.:.:.:.:.	./.:.:.:.:.:.:.:.	./.:.:.:.:.:.:.:.	./.:.:.:.:.:.:.:.
I	13184093	.	G	A	90	.	MQ0F=0;MQ=60;SGB=-0.379885;ICB=1;HOB=0.5;DP=17;DP4=7,3,4,0;AD=0,1;AN=0;AC=0	GT:DP:SP:ADF:ADR:AD:PL:HP	./.:.:.:.:.:.:.:.	./.:.:.:.:.:.:.:.	./.:.:.:.:.:.:.:.	./.:.:.:.:.:.:.:.
I	13184427	.	T	C	90	.	MQ0F=0;MQ=60;SGB=-0.379885;ICB=1;HOB=0.5;DP=29;DP4=12,5,2,4;AD=1,1;AN=0;AC=0	GT:DP:SP:ADF:ADR:AD:PL:HP	./.:.:.:.:.:.:.:.	./.:.:.:.:.:.:.:.	./.:.:.:.:.:.:.:.	./.:.:.:.:.:.:.:.
I	13185600	.	G	A	101	.	SGB=-0.379885;MQ0F=0;ICB=1;HOB=0.5;MQ=60;DP=26;DP4=10,5,1,2;AD=1,1;AN=2;AC=0	GT:PL:DP:SP:ADF:ADR:AD:HP	./.:.:.:.:.:.:.:.	0/0:.:2:0:0,.:2,.:2,.:.	./.:.:.:.:.:.:.:.	./.:.:.:.:.:.:.:.
I	13186268	.	T	C	90	.	MQ0F=0;MQ=60;SGB=-0.379885;ICB=1;HOB=0.5;DP=26;DP4=7,4,6,2;AD=1,1;AN=0;AC=0	GT:DP:SP:ADF:ADR:AD:PL:HP	./.:.:.:.:.:.:.:.	./.:.:.:.:.:.:.:.	./.:.:.:.:.:.:.:.	./.:.:.:.:.:.:.:.
I	13187071	.	C	T	90	.	MQ0F=0;MQ=60;SGB=-0.379885;ICB=1;HOB=0.5;DP=23;DP4=9,8,0,2;AD=1,1;AN=2;AC=0	GT:DP:SP:ADF:ADR:AD:PL:HP	./.:.:.:.:.:.:.:.	./.:.:.:.:.:.:.:.	0/0:1:0:0,.:1,.:1,.:.:.	./.:.:.:.:.:.:.:.
I	13187253	.	A	G	140	.	SGB=-0.379885;MQ0F=0;ICB=1;HOB=0.5;MQ=60;MQSB=1;RPB=1;MQB=1;BQB=1;DP=30;DP4=14,7,2,3;AD=1,1;AN=0;AC=0	GT:PL:DP:SP:ADF:ADR:AD:HP	./.:.:.:.:.:.:.:.	./.:.:.:.:.:.:.:.	./.:.:.:.:.:.:.:.	./.:.:.:.:.:.:.:.
I	13188077	.	A	G	105	.	MQ0F=0;MQ=60;SGB=-0.379885;ICB=1;HOB=0.5;DP=30;DP4=8,8,1,7;AD=1,1;AN=0;AC=0	GT:DP:SP:ADF:ADR:AD:PL:HP	./.:.:.:.:.:.:.:.	./.:.:.:.:.:.:.:.	./.:.:.:.:.:.:.:.	./.:.:.:.:.:.:.:.
I	13189253	.	G	A	112	.	MQSB=1;MQ0F=0;MQ=60;SGB=-0.379885;ICB=1;HOB=0.5;DP=25;DP4=7,4,7,4;AD=1,1;AN=0;AC=0	GT:DP:SP:ADF:ADR:AD:PL:HP	./.:.:.:.:.:.:.:.	./.:.:.:.:.:.:.:.	./.:.:.:.:.:.:.:.	./.:.:.:.:.:.:.:.
I	13189405	.	G	T	90	.	MQ0F=0;MQ=60;SGB=-0.379885;ICB=1;HOB=0.5;DP=19;DP4=6,7,1,3;AD=1,1;AN=0;AC=0	GT:DP:SP:ADF:ADR:AD:PL:HP	./.:.:.:.:.:.:.:.	./.:.:.:.:.:.:.:.	./.:.:.:.:.:.:.:.	./.:.:.:.:.:.:.:.
I	13191405	.	A	T	112	.	MQ0F=0;MQ=60;SGB=-0.379885;ICB=1;HOB=0.5;MQSB=1;DP=21;DP4=10,5,2,1;AD=1,1;AN=0;AC=0	GT:DP:SP:ADF:ADR:AD:PL:HP	./.:.:.:.:.:.:.:.	./.:.:.:.:.:.:.:.	./.:.:.:.:.:.:.:.	./.:.:.:.:.:.:.:.
I	13191814	.	T	C	90	.	MQ0F=0;MQ=60;SGB=-0.379885;DP=13;DP4=4,6,0,1;AD=1,1;AN=0;AC=0	GT:DP:SP:ADF:ADR:AD:PL	./.:.:.:.:.:.:.	./.:.:.:.:.:.:.	./.:.:.:.:.:.:.	./.:.:.:.:.:.:.
I	13192736	.	T	C	90	.	MQ0F=0;MQ=60;VDB=0.36;SGB=-0.453602;MQSB=1;ICB=1;HOB=0.5;DP=31;DP4=8,8,4,4;AD=1,1;AN=0;AC=0	GT:DP:SP:ADF:ADR:AD:PL:HP	./.:.:.:.:.:.:.:.	./.:.:.:.:.:.:.:.	./.:.:.:.:.:.:.:.	./.:.:.:.:.:.:.:.
I	13193080	.	C	T	142	.	SGB=-0.379885;MQ0F=0;MQ=60;ICB=1;HOB=0.5;VDB=0.17915;MQSB=1;DP=58;DP4=16,5,8,9;AD=1,1;AN=0;AC=0	GT:PL:DP:SP:ADF:ADR:AD:HP	./.:.:.:.:.:.:.:.	./.:.:.:.:.:.:.:.	./.:.:.:.:.:.:.:.	./.:.:.:.:.:.:.:.
I	13193392	.	G	A	105	.	MQ0F=0;MQ=60;SGB=-0.379885;ICB=1;HOB=0.5;RPB=1;MQB=1;MQSB=1;BQB=1;DP=34;DP4=6,10,4,7;AD=1,1;AN=0;AC=0	GT:DP:SP:ADF:ADR:AD:PL:HP	./.:.:.:.:.:.:.:.	./.:.:.:.:.:.:.:.	./.:.:.:.:.:.:.:.	./.:.:.:.:.:.:.:.
I	13194118	.	G	T	140	.	MQ0F=0;MQ=60;SGB=-0.379885;ICB=1;HOB=0.5;DP=41;DP4=18,6,5,2;AD=1,1;AN=0;AC=0	GT:DP:SP:ADF:ADR:AD:PL:HP	./.:.:.:.:.:.:.:.	./.:.:.:.:.:.:.:.	./.:.:.:.:.:.:.:.	./.:.:.:.:.:.:.:.
I	13195118	.	T	C	154	.	SGB=-0.379885;MQ0F=0;ICB=1;HOB=0.5;MQ=60;MQSB=1;DP=18;DP4=6,6,1,0;AD=2,1;AN=0;AC=0	GT:PL:DP:SP:ADF:ADR:AD:HP	./.:.:.:.:.:.:.:.	./.:.:.:.:.:.:.:.	./.:.:.:.:.:.:.:.	./.:.:.:.:.:.:.:.
I	13195912	.	T	C	124	.	MQ0F=0;MQ=60;SGB=-0.379885;ICB=1;HOB=0.5;RPB=1;MQB=1;BQB=1;DP=24;DP4=10,5,4,1;AD=1,1;AN=2;AC=0	GT:DP:SP:ADF:ADR:AD:PL:HP	./.:.:.:.:.:.:.:.	0/0:1:0:1,.:0,.:1,.:.:.	./.:.:.:.:.:.:.:.	./.:.:.:.:.:.:.:.
I	13195913	.	T	C	124	.	MQ0F=0;MQ=60;SGB=-0.379885;ICB=1;HOB=0.5;RPB=1;MQB=1;BQB=1;DP=24;DP4=10,5,4,1;AD=1,1;AN=2;AC=0	GT:DP:SP:ADF:ADR:AD:PL:HP	./.:.:.:.:.:.:.:.	0/0:1:0:1,.:0,.:1,.:.:.	./.:.:.:.:.:.:.:.	./.:.:.:.:.:.:.:.
I	13196232	.	G	A	105	.	MQ0F=0;MQ=60;SGB=-0.379885;ICB=1;HOB=0.5;VDB=0.38;DP=22;DP4=4,7,5,2;AD=1,1;AN=0;AC=0	GT:DP:SP:ADF:ADR:AD:PL:HP	./.:.:.:.:.:.:.:.	./.:.:.:.:.:.:.:.	./.:.:.:.:.:.:.:.	./.:.:.:.:.:.:.:.
I	13196243	.	C	G	105	.	MQ0F=0;MQ=60;SGB=-0.379885;ICB=1;HOB=0.5;VDB=0.38;DP=22;DP4=4,7,5,2;AD=1,1;AN=0;AC=0	GT:DP:SP:ADF:ADR:AD:PL:HP	./.:.:.:.:.:.:.:.	./.:.:.:.:.:.:.:.	./.:.:.:.:.:.:.:.	./.:.:.:.:.:.:.:.
I	13196802	.	C	A	112	.	SGB=-0.379885;MQ0F=0;ICB=1;HOB=0.5;MQ=60;MQSB=1;VDB=0.7;DP=37;DP4=11,6,6,6;AD=1,2;AN=2;AC=2	GT:PL:DP:SP:ADF:ADR:AD:HP	./.:.:.:.:.:.:.:.	./.:.:.:.:.:.:.:.	./.:.:.:.:.:.:.:.	1/1:60,3,0:1:0:0,1:0,0:0,1:.
I	13196992	.	G	T	112	.	VDB=0.02;SGB=-0.453602;MQ0F=0;MQ=60;ICB=1;HOB=0.5;MQSB=1;DP=28;DP4=7,8,7,1;AD=2,1;AN=0;AC=0	GT:PL:DP:SP:ADF:ADR:AD:HP	./.:.:.:.:.:.:.:.	./.:.:.:.:.:.:.:.	./.:.:.:.:.:.:.:.	./.:.:.:.:.:.:.:.
I	13197473	.	C	T	999	.	SGB=-0.379885;MQ0F=0;ICB=1;HOB=0.5;MQ=60;DP=42;DP4=17,8,4,3;AD=0,1;AN=0;AC=0	GT:PL:DP:SP:ADF:ADR:AD:HP	./.:.:.:.:.:.:.:.	./.:.:.:.:.:.:.:.	./.:.:.:.:.:.:.:.	./.:.:.:.:.:.:.:.
I	13197529	.	T	G	999	.	SGB=-0.379885;MQ0F=0;ICB=1;HOB=0.5;MQ=60;MQSB=1;DP=46;DP4=17,8,6,4;AD=0,1;AN=0;AC=0	GT:PL:DP:SP:ADF:ADR:AD:HP	./.:.:.:.:.:.:.:.	./.:.:.:.:.:.:.:.	./.:.:.:.:.:.:.:.	./.:.:.:.:.:.:.:.
I	13197619	.	G	A	90	.	MQ0F=0;MQ=60;SGB=-0.379885;ICB=1;HOB=0.5;VDB=0.02;DP=31;DP4=9,8,6,4;AD=0,1;AN=0;AC=0	GT:DP:SP:ADF:ADR:AD:PL:HP	./.:.:.:.:.:.:.:.	./.:.:.:.:.:.:.:.	./.:.:.:.:.:.:.:.	./.:.:.:.:.:.:.:.
I	13197634	.	A	G	90	.	MQ0F=0;MQ=60;SGB=-0.379885;ICB=1;HOB=0.5;DP=28;DP4=8,7,6,2;AD=0,1;AN=0;AC=0	GT:DP:SP:ADF:ADR:AD:PL:HP	./.:.:.:.:.:.:.:.	./.:.:.:.:.:.:.:.	./.:.:.:.:.:.:.:.	./.:.:.:.:.:.:.:.
I	13197638	.	A	G	90	.	MQ0F=0;MQ=60;SGB=-0.379885;ICB=1;HOB=0.5;DP=26;DP4=7,7,6,2;AD=0,1;AN=0;AC=0	GT:DP:SP:ADF:ADR:AD:PL:HP	./.:.:.:.:.:.:.:.	./.:.:.:.:.:.:.:.	./.:.:.:.:.:.:.:.	./.:.:.:.:.:.:.:.
I	13197976	.	G	A	90	.	MQ0F=0;MQ=60;SGB=-0.379885;ICB=1;HOB=0.5;DP=28;DP4=9,5,5,1;AD=1,1;AN=0;AC=0	GT:DP:SP:ADF:ADR:AD:PL:HP	./.:.:.:.:.:.:.:.	./.:.:.:.:.:.:.:.	./.:.:.:.:.:.:.:.	./.:.:.:.:.:.:.:.
I	13198095	.	G	A	105	.	MQ0F=0;MQ=60;SGB=-0.379885;ICB=1;HOB=0.5;RPB=1;MQB=1;BQB=1;VDB=0.32;DP=41;DP4=12,6,8,9;AD=1,2;AN=2;AC=1	GT:DP:SP:ADF:ADR:AD:PL:HP	./.:.:.:.:.:.:.:.	./.:.:.:.:.:.:.:.	0/1:2:0:1,1:0,0:1,1:35,0,35:AB	./.:.:.:.:.:.:.:.
I	13198159	.	T	C	124	.	MQ0F=0;MQ=60;SGB=-0.379885;ICB=1;HOB=0.5;RPB=1;MQB=1;BQB=1;VDB=0.02;DP=35;DP4=9,4,10,4;AD=0,1;AN=2;AC=1	GT:DP:SP:ADF:ADR:AD:PL:HP	./.:.:.:.:.:.:.:.	./.:.:.:.:.:.:.:.	0/1:2:0:1,1:0,0:1,1:35,0,54:AB	./.:.:.:.:.:.:.:.
I	13198175	.	G	C	124	.	MQ0F=0;MQ=60;SGB=-0.379885;ICB=1;HOB=0.5;RPB=1;MQB=1;BQB=1;VDB=0.02;DP=35;DP4=11,4,10,3;AD=0,1;AN=2;AC=1	GT:DP:SP:ADF:ADR:AD:PL:HP	./.:.:.:.:.:.:.:.	./.:.:.:.:.:.:.:.	0/1:2:0:1,1:0,0:1,1:35,0,47:AB	./.:.:.:.:.:.:.:.
I	13198300	.	C	A	90	.	MQ0F=0;MQ=60;SGB=-0.379885;ICB=1;HOB=0.5;VDB=0.02;DP=34;DP4=18,1,5,5;AD=0,1;AN=2;AC=0	GT:DP:SP:ADF:ADR:AD:PL:HP	./.:.:.:.:.:.:.:.	./.:.:.:.:.:.:.:.	./.:.:.:.:.:.:.:.	0/0:1:0:1,.:0,.:1,.:.:.
I	13198302	.	G	T	90	.	MQ0F=0;MQ=60;SGB=-0.379885;ICB=1;HOB=0.5;VDB=0.02;DP=33;DP4=16,1,5,5;AD=0,1;AN=2;AC=0	GT:DP:SP:ADF:ADR:AD:PL:HP	./.:.:.:.:.:.:.:.	./.:.:.:.:.:.:.:.	./.:.:.:.:.:.:.:.	0/0:1:0:1,.:0,.:1,.:.:.
I	13198314	.	C	T,A	101	.	MQ0F=0;MQ=60;SGB=-0.379885;ICB=1;HOB=0.5;VDB=0.02;DP=36;DP4=15,4,5,6;AD=0,1,1;AN=0;AC=0,0	GT:DP:SP:ADF:ADR:AD:PL:HP	./.:.:.:.:.:.:.:.	./.:.:.:.:.:.:.:.	./.:.:.:.:.:.:.:.	./.:0:0:0,.,.:0,.,.:0,.,.:.:.
I	13198355	.	A	T	105	.	MQ0F=0;MQ=60;SGB=-0.379885;ICB=1;HOB=0.5;VDB=0.984613;MQSB=1;DP=32;DP4=13,6,2,7;AD=2,1;AN=0;AC=0	GT:DP:SP:ADF:ADR:AD:PL:HP	./.:.:.:.:.:.:.:.	./.:.:.:.:.:.:.:.	./.:.:.:.:.:.:.:.	./.:.:.:.:.:.:.:.
I	13198483	.	G	T	105	.	MQ0F=0;MQ=60;SGB=-0.379885;ICB=1;HOB=0.5;DP=38;DP4=13,17,3,1;AD=1,1;AN=4;AC=2	GT:DP:SP:ADF:ADR:AD:PL:HP	1/1:1:0:0,1:0,0:0,1:60,3,0:.	./.:.:.:.:.:.:.:.	./.:.:.:.:.:.:.:.	0/0:1:0:0,.:1,.:1,.:.:.
I	13198495	.	G	T	105	.	MQ0F=0;MQ=60;SGB=-0.379885;ICB=1;HOB=0.5;DP=35;DP4=13,15,2,2;AD=1,1;AN=4;AC=2	GT:DP:SP:ADF:ADR:AD:PL:HP	1/1:1:0:0,1:0,0:0,1:60,3,0:.	./.:.:.:.:.:.:.:.	./.:.:.:.:.:.:.:.	0/0:1:0:0,.:1,.:1,.:.:.
I	13198540	.	A	G	105	.	MQ0F=0;MQ=60;SGB=-0.379885;ICB=1;HOB=0.5;DP=40;DP4=11,14,4,4;AD=1,1;AN=2;AC=0	GT:DP:SP:ADF:ADR:AD:PL:HP	./.:.:.:.:.:.:.:.	./.:.:.:.:.:.:.:.	./.:.:.:.:.:.:.:.	0/0:1:0:0,.:1,.:1,.:.:.
I	13198551	.	T	G	101	.	MQ0F=0;MQ=60;SGB=-0.379885;ICB=1;HOB=0.5;DP=40;DP4=11,14,4,4;AD=1,1;AN=2;AC=0	GT:DP:SP:ADF:ADR:AD:PL:HP	./.:.:.:.:.:.:.:.	./.:.:.:.:.:.:.:.	./.:.:.:.:.:.:.:.	0/0:1:0:0,.:1,.:1,.:.:.
I	13198799	.	C	G	105	.	MQ0F=0;MQ=60;SGB=-0.379885;ICB=1;HOB=0.5;DP=33;DP4=8,9,5,4;AD=1,1;AN=2;AC=2	GT:DP:SP:ADF:ADR:AD:PL:HP	./.:.:.:.:.:.:.:.	./.:.:.:.:.:.:.:.	./.:.:.:.:.:.:.:.	1/1:1:0:0,1:0,0:0,1:41,3,0:BB
I	13198828	.	A	C	105	.	MQ0F=0;MQ=60;SGB=-0.379885;ICB=1;HOB=0.5;DP=35;DP4=8,10,3,7;AD=1,1;AN=2;AC=2	GT:DP:SP:ADF:ADR:AD:PL:HP	./.:.:.:.:.:.:.:.	./.:.:.:.:.:.:.:.	./.:.:.:.:.:.:.:.	1/1:1:0:0,1:0,0:0,1:41,3,0:BB
I	13198856	.	T	G	71	.	MQ0F=0;MQ=60;SGB=-0.379885;ICB=1;HOB=0.5;VDB=0.9;MQSB=1;DP=29;DP4=2,13,4,9;AD=1,1;AN=2;AC=2	GT:DP:SP:ADF:ADR:AD:PL:HP	./.:.:.:.:.:.:.:.	./.:.:.:.:.:.:.:.	./.:.:.:.:.:.:.:.	1/1:1:0:0,1:0,0:0,1:60,3,0:.
I	13198950	.	C	T	105	.	MQ0F=0;MQ=60;SGB=-0.379885;ICB=1;HOB=0.5;VDB=0.02;DP=26;DP4=8,7,4,1;AD=1,2;AN=4;AC=4	GT:DP:SP:ADF:ADR:AD:PL:HP	1/1:1:0:0,1:0,0:0,1:60,3,0:.	./.:.:.:.:.:.:.:.	./.:.:.:.:.:.:.:.	1/1:1:0:0,0:0,1:0,1:41,3,0:BB
I	13199001	.	G	A	105	.	SGB=-0.379885;MQ0F=0;ICB=1;HOB=0.5;MQ=60;DP=17;DP4=7,4,2,1;AD=0,1;AN=0;AC=0	GT:PL:DP:SP:ADF:ADR:AD:HP	./.:.:.:.:.:.:.:.	./.:.:.:.:.:.:.:.	./.:.:.:.:.:.:.:.	./.:.:.:.:.:.:.:.
I	13199074	.	G	A	112	.	SGB=-0.379885;MQ0F=0;ICB=1;HOB=0.5;MQ=60;MQSB=1;VDB=0.06;DP=18;DP4=5,4,3,3;AD=1,1;AN=0;AC=0	GT:PL:DP:SP:ADF:ADR:AD:HP	./.:.:.:.:.:.:.:.	./.:.:.:.:.:.:.:.	./.:.:.:.:.:.:.:.	./.:.:.:.:.:.:.:.
I	13199076	.	T	A	112	.	SGB=-0.379885;MQ0F=0;MQ=60;ICB=1;HOB=0.5;MQSB=1;VDB=0.02;DP=18;DP4=5,4,3,3;AD=1,1;AN=0;AC=0	GT:DP:SP:ADF:ADR:AD:PL:HP	./.:.:.:.:.:.:.:.	./.:.:.:.:.:.:.:.	./.:.:.:.:.:.:.:.	./.:.:.:.:.:.:.:.
I	13199118	.	C	G	90	.	SGB=-0.379885;MQ0F=0;ICB=1;HOB=0.5;MQ=60;VDB=0.06;DP=18;DP4=4,5,4,3;AD=1,1;AN=0;AC=0	GT:PL:DP:SP:ADF:ADR:AD:HP	./.:.:.:.:.:.:.:.	./.:.:.:.:.:.:.:.	./.:.:.:.:.:.:.:.	./.:.:.:.:.:.:.:.
I	13199160	.	T	G	154	.	SGB=-0.379885;MQ0F=0;MQ=60;ICB=1;HOB=0.5;MQSB=1;VDB=1.33331e-05;DP=41;DP4=12,6,15,1;AD=2,1;AN=0;AC=0	GT:PL:DP:SP:ADF:ADR:AD:HP	./.:.:.:.:.:.:.:.	./.:.:.:.:.:.:.:.	./.:.:.:.:.:.:.:.	./.:.:.:.:.:.:.:.
I	13199190	.	C	.	146	.	MQ0F=0;MQ=.;MQSB=1;DP=37;DP4=12,5,0,0;AD=1;AN=0	GT:DP:SP:ADF:ADR:AD	./.:.:.:.:.:.	./.:.:.:.:.:.	./.:.:.:.:.:.	./.:.:.:.:.:.
I	13199342	.	C	T	90	.	MQ0F=0;MQ=60;SGB=-0.379885;ICB=1;HOB=0.5;DP=16;DP4=5,6,0,3;AD=1,1;AN=2;AC=2	GT:DP:SP:ADF:ADR:AD:PL:HP	1/1:1:0:0,0:0,1:0,1:41,3,0:BB	./.:.:.:.:.:.:.:.	./.:.:.:.:.:.:.:.	./.:.:.:.:.:.:.:.
I	13199425	.	A	C	90	.	MQ0F=0;MQ=60;SGB=-0.379885;ICB=1;HOB=0.5;DP=21;DP4=6,6,2,1;AD=1,1;AN=0;AC=0	GT:DP:SP:ADF:ADR:AD:PL:HP	./.:.:.:.:.:.:.:.	./.:.:.:.:.:.:.:.	./.:.:.:.:.:.:.:.	./.:.:.:.:.:.:.:.
I	13199753	.	C	T	90	.	MQ0F=0;MQ=.;SGB=-0.379885;ICB=1;HOB=0.5;DP=28;DP4=9,1,6,2;AD=1,1;AN=2;AC=0	GT:DP:SP:ADF:ADR:AD:PL:HP	./.:.:.:.:.:.:.:.	0/0:1:0:1,.:0,.:1,.:.:.	./.:.:.:.:.:.:.:.	./.:.:.:.:.:.:.:.
I	13199803	.	A	C	90	.	MQ0F=0;MQ=60;SGB=-0.379885;ICB=1;HOB=0.5;DP=21;DP4=8,2,3,4;AD=1,1;AN=2;AC=0	GT:DP:SP:ADF:ADR:AD:PL:HP	./.:.:.:.:.:.:.:.	0/0:1:0:1,.:0,.:1,.:.:.	./.:.:.:.:.:.:.:.	./.:.:.:.:.:.:.:.
I	13199897	.	C	A	90	.	MQ0F=0;MQ=60;SGB=-0.379885;ICB=1;HOB=0.5;RPB=1;MQB=1;BQB=1;VDB=0.8;DP=29;DP4=10,5,6,4;AD=1,2;AN=0;AC=0	GT:DP:SP:ADF:ADR:AD:PL:HP	./.:.:.:.:.:.:.:.	./.:.:.:.:.:.:.:.	./.:.:.:.:.:.:.:.	./.:.:.:.:.:.:.:.
I	13199972	.	C	T	90	.	MQ0F=0;MQ=60;SGB=-0.379885;RPB=1;MQB=1;BQB=1;ICB=1;HOB=0.5;VDB=0.84;MQSB=1;DP=39;DP4=11,9,11,2;AD=1,1;AN=0;AC=0	GT:DP:SP:ADF:ADR:AD:PL:HP	./.:.:.:.:.:.:.:.	./.:.:.:.:.:.:.:.	./.:.:.:.:.:.:.:.	./.:.:.:.:.:.:.:.
I	13199979	.	A	G	90	.	MQ0F=0;MQ=60;SGB=-0.379885;RPB=1;MQB=1;BQB=1;ICB=1;HOB=0.5;VDB=0.84;MQSB=1;DP=40;DP4=11,9,11,2;AD=1,1;AN=0;AC=0	GT:DP:SP:ADF:ADR:AD:PL:HP	./.:.:.:.:.:.:.:.	./.:.:.:.:.:.:.:.	./.:.:.:.:.:.:.:.	./.:.:.:.:.:.:.:.
I	13200036	.	T	C	90	.	MQ0F=0;MQ=60;SGB=-0.379885;RPB=1;MQB=1;MQSB=1;BQB=1;ICB=1;HOB=0.5;DP=31;DP4=5,10,7,3;AD=0,1;AN=0;AC=0	GT:DP:SP:ADF:ADR:AD:PL:HP	./.:.:.:.:.:.:.:.	./.:.:.:.:.:.:.:.	./.:.:.:.:.:.:.:.	./.:.:.:.:.:.:.:.
I	13200150	.	G	A	999	.	MQ0F=0;MQ=60;SGB=-0.379885;ICB=1;HOB=0.5;MQSB=1;DP=57;DP4=21,3,11,6;AD=1,1;AN=0;AC=0	GT:DP:SP:ADF:ADR:AD:PL:HP	./.:.:.:.:.:.:.:.	./.:.:.:.:.:.:.:.	./.:.:.:.:.:.:.:.	./.:.:.:.:.:.:.:.
I	13200287	.	A	C	131	.	SGB=-0.379885;MQ0F=0;ICB=1;HOB=0.5;MQ=60;MQSB=1;DP=41;DP4=10,10,7,6;AD=2,1;AN=2;AC=2	GT:PL:DP:SP:ADF:ADR:AD:HP	./.:.:.:.:.:.:.:.	./.:.:.:.:.:.:.:.	./.:.:.:.:.:.:.:.	1/1:41,3,0:1:0:0,1:0,0:0,1:BB
I	13200321	.	T	G	90	.	SGB=-0.379885;MQ0F=0;ICB=1;HOB=0.5;MQ=60;DP=38;DP4=10,7,6,6;AD=1,1;AN=2;AC=2	GT:PL:DP:SP:ADF:ADR:AD:HP	./.:.:.:.:.:.:.:.	./.:.:.:.:.:.:.:.	./.:.:.:.:.:.:.:.	1/1:41,3,0:1:0:0,1:0,0:0,1:BB
I	13200492	.	A	C,T	999	.	VDB=0.02;SGB=-0.453602;MQ0F=0;MQ=60;ICB=1;HOB=0.5;MQSB=1;DP=82;DP4=16,36,11,6;AD=0,4,1;AN=0;AC=0,0	GT:PL:DP:SP:ADF:ADR:AD:HP	./.:.:.:.:.:.:.:.	./.:.:.:.:.:.:.:.	./.:.:.:.:.:.:.:.	./.:.:.:.:.:.:.:.
I	13200496	.	A	G	999	.	SGB=-0.379885;MQ0F=0;ICB=1;HOB=0.5;MQ=60;VDB=0.0230159;MQSB=1;DP=74;DP4=11,39,8,6;AD=0,4;AN=0;AC=0	GT:PL:DP:SP:ADF:ADR:AD:HP	./.:.:.:.:.:.:.:.	./.:.:.:.:.:.:.:.	./.:.:.:.:.:.:.:.	./.:.:.:.:.:.:.:.
I	13200518	.	T	G	999	.	MQ0F=0;MQ=.;SGB=-0.379885;ICB=1;HOB=0.5;VDB=0.00766117;MQSB=1;DP=73;DP4=10,41,6,6;AD=0,4;AN=0;AC=0	GT:DP:SP:ADF:ADR:AD:PL:HP	./.:.:.:.:.:.:.:.	./.:.:.:.:.:.:.:.	./.:.:.:.:.:.:.:.	./.:.:.:.:.:.:.:.
I	13200531	.	C	T	124	.	VDB=0.02;SGB=-0.453602;MQ0F=0;MQ=60;ICB=1;HOB=0.5;DP=50;DP4=10,14,6,9;AD=0,1;AN=0;AC=0	GT:PL:DP:SP:ADF:ADR:AD:HP	./.:.:.:.:.:.:.:.	./.:.:.:.:.:.:.:.	./.:.:.:.:.:.:.:.	./.:.:.:.:.:.:.:.
I	13200754	.	T	A	140	.	SGB=-0.379885;MQ0F=0;ICB=1;HOB=0.5;MQ=60;VDB=0.211317;MQSB=1;DP=43;DP4=17,4,8,6;AD=0,1;AN=0;AC=0	GT:PL:DP:SP:ADF:ADR:AD:HP	./.:.:.:.:.:.:.:.	./.:.:.:.:.:.:.:.	./.:.:.:.:.:.:.:.	./.:.:.:.:.:.:.:.
I	13200991	.	C	A	71	.	MQ0F=0;MQ=60;SGB=-0.379885;ICB=1;HOB=0.5;DP=16;DP4=4,5,1,5;AD=1,1;AN=0;AC=0	GT:DP:SP:ADF:ADR:AD:PL:HP	./.:.:.:.:.:.:.:.	./.:.:.:.:.:.:.:.	./.:.:.:.:.:.:.:.	./.:.:.:.:.:.:.:.
I	13200995	.	A	C	71	.	MQ0F=0;MQ=60;SGB=-0.379885;ICB=1;HOB=0.5;DP=16;DP4=4,5,1,5;AD=1,1;AN=0;AC=0	GT:DP:SP:ADF:ADR:AD:PL:HP	./.:.:.:.:.:.:.:.	./.:.:.:.:.:.:.:.	./.:.:.:.:.:.:.:.	./.:.:.:.:.:.:.:.
I	13201344	.	T	C	140	.	SGB=-0.379885;MQ0F=0;ICB=1;HOB=0.5;MQ=60;VDB=0.14;DP=26;DP4=7,1,7,7;AD=0,1;AN=2;AC=2	GT:PL:DP:SP:ADF:ADR:AD:HP	./.:.:.:.:.:.:.:.	./.:.:.:.:.:.:.:.	./.:.:.:.:.:.:.:.	1/1:41,3,0:1:0:0,0:0,1:0,1:BB
I	13201520	.	A	T	90	.	SGB=-0.379885;MQ0F=0;MQ=60;ICB=1;HOB=0.5;VDB=0.9;MQSB=1;DP=16;DP4=1,4,3,5;AD=0,1;AN=0;AC=0	GT:PL:DP:SP:ADF:ADR:AD:HP	./.:.:.:.:.:.:.:.	./.:.:.:.:.:.:.:.	./.:.:.:.:.:.:.:.	./.:.:.:.:.:.:.:.
I	13201533	.	G	T	90	.	SGB=-0.379885;MQ0F=0;MQ=60;ICB=1;HOB=0.5;VDB=0.851467;MQSB=1;DP=19;DP4=2,4,6,4;AD=0,1;AN=0;AC=0	GT:PL:DP:SP:ADF:ADR:AD:HP	./.:.:.:.:.:.:.:.	./.:.:.:.:.:.:.:.	./.:.:.:.:.:.:.:.	./.:.:.:.:.:.:.:.
I	13201598	.	A	C	999	.	SGB=-0.379885;MQ0F=0;ICB=1;HOB=0.5;MQ=60;VDB=0.84;MQSB=1;DP=18;DP4=3,8,3,3;AD=1,1;AN=0;AC=0	GT:PL:DP:SP:ADF:ADR:AD:HP	./.:.:.:.:.:.:.:.	./.:.:.:.:.:.:.:.	./.:.:.:.:.:.:.:.	./.:.:.:.:.:.:.:.
I	13201818	.	T	A	90	.	SGB=-0.379885;MQ0F=0;ICB=1;HOB=0.5;MQ=60;VDB=0.14;DP=18;DP4=5,3,3,4;AD=0,1;AN=0;AC=0	GT:PL:DP:SP:ADF:ADR:AD:HP	./.:.:.:.:.:.:.:.	./.:.:.:.:.:.:.:.	./.:.:.:.:.:.:.:.	./.:.:.:.:.:.:.:.
I	13202429	.	T	G	999	.	MQ0F=0;MQ=60;SGB=-0.379885;ICB=1;HOB=0.5;VDB=0.38;DP=43;DP4=14,3,11,3;AD=0,1;AN=0;AC=0	GT:DP:SP:ADF:ADR:AD:PL:HP	./.:.:.:.:.:.:.:.	./.:.:.:.:.:.:.:.	./.:.:.:.:.:.:.:.	./.:.:.:.:.:.:.:.
I	13202779	.	A	G	154	.	MQ0F=0;MQ=60;SGB=-0.379885;ICB=1;HOB=0.5;VDB=0.02;DP=29;DP4=15,3,7,0;AD=1,1;AN=2;AC=2	GT:DP:SP:ADF:ADR:AD:PL:HP	1/1:1:0:0,1:0,0:0,1:60,3,0:.	./.:.:.:.:.:.:.:.	./.:.:.:.:.:.:.:.	./.:.:.:.:.:.:.:.
I	13203075	.	C	T	105	.	SGB=-0.379885;MQ0F=0;ICB=1;HOB=0.5;MQ=60;RPB=1;MQB=1;MQSB=1;BQB=1;VDB=0.02;DP=38;DP4=11,4,5,5;AD=1,1;AN=0;AC=0	GT:PL:DP:SP:ADF:ADR:AD:HP	./.:.:.:.:.:.:.:.	./.:.:.:.:.:.:.:.	./.:.:.:.:.:.:.:.	./.:.:.:.:.:.:.:.
I	13203180	.	T	G	90	.	SGB=-0.379885;MQ0F=0;MQ=60;ICB=1;HOB=0.5;VDB=0.02;DP=43;DP4=9,7,11,5;AD=1,1;AN=0;AC=0	GT:PL:DP:SP:ADF:ADR:AD:HP	./.:.:.:.:.:.:.:.	./.:.:.:.:.:.:.:.	./.:.:.:.:.:.:.:.	./.:.:.:.:.:.:.:.
I	13203211	.	T	G	90	.	SGB=-0.379885;MQ0F=0;MQ=60;ICB=1;HOB=0.5;VDB=0.02;DP=41;DP4=7,6,11,6;AD=1,1;AN=0;AC=0	GT:PL:DP:SP:ADF:ADR:AD:HP	./.:.:.:.:.:.:.:.	./.:.:.:.:.:.:.:.	./.:.:.:.:.:.:.:.	./.:.:.:.:.:.:.:.
I	13203345	.	A	G	90	.	SGB=-0.379885;MQ0F=0;MQ=60;ICB=1;HOB=0.5;RPB=1;MQB=1;BQB=1;DP=30;DP4=9,8,7,1;AD=1,1;AN=0;AC=0	GT:PL:DP:SP:ADF:ADR:AD:HP	./.:.:.:.:.:.:.:.	./.:.:.:.:.:.:.:.	./.:.:.:.:.:.:.:.	./.:.:.:.:.:.:.:.
I	13203433	.	A	T,G	90	.	SGB=-0.379885;MQ0F=0;ICB=1;HOB=0.5;MQ=60;DP=33;DP4=9,6,7,2;AD=1,1,1;AN=2;AC=2,0	GT:PL:DP:SP:ADF:ADR:AD:HP	./.:.:.:.:.:.:.:.	./.:.:.:.:.:.:.:.	./.:.:.:.:.:.:.:.	1/1:41,3,0,.,.,.:1:0:0,1,.:0,0,.:0,1,.:BB
I	13203681	.	G	A	105	.	MQ0F=0;MQ=60;SGB=-0.379885;ICB=1;HOB=0.5;RPB=1;MQB=1;MQSB=1;BQB=1;VDB=0.86;DP=35;DP4=9,8,4,8;AD=0,1;AN=2;AC=2	GT:DP:SP:ADF:ADR:AD:PL:HP	./.:.:.:.:.:.:.:.	./.:.:.:.:.:.:.:.	1/1:1:0:0,0:0,1:0,1:41,3,0:BB	./.:.:.:.:.:.:.:.
I	13203803	.	G	A	999	.	MQ0F=0;MQ=60;SGB=-0.379885;RPB=1;MQB=1;MQSB=1;BQB=1;ICB=1;HOB=0.5;VDB=0.64;DP=31;DP4=9,6,7,0;AD=0,2;AN=0;AC=0	GT:DP:SP:ADF:ADR:AD:PL:HP	./.:.:.:.:.:.:.:.	./.:.:.:.:.:.:.:.	./.:.:.:.:.:.:.:.	./.:.:.:.:.:.:.:.
I	13204342	.	C	T	124	.	MQ0F=0;MQ=60;SGB=-0.379885;ICB=1;HOB=0.5;DP=26;DP4=7,8,4,3;AD=1,1;AN=0;AC=0	GT:DP:SP:ADF:ADR:AD:PL:HP	./.:.:.:.:.:.:.:.	./.:.:.:.:.:.:.:.	./.:.:.:.:.:.:.:.	./.:.:.:.:.:.:.:.
I	13204583	.	A	T	90	.	MQ0F=0;MQ=60;SGB=-0.379885;ICB=1;HOB=0.5;DP=19;DP4=5,4,4,4;AD=1,1;AN=2;AC=0	GT:DP:SP:ADF:ADR:AD:PL:HP	./.:.:.:.:.:.:.:.	0/0:1:0:0,.:1,.:1,.:.:.	./.:.:.:.:.:.:.:.	./.:.:.:.:.:.:.:.
I	13204758	.	A	G	71	.	SGB=-0.379885;MQ0F=0;MQ=60;ICB=1;HOB=0.5;DP=24;DP4=6,5,8,4;AD=0,1;AN=0;AC=0	GT:PL:DP:SP:ADF:ADR:AD:HP	./.:.:.:.:.:.:.:.	./.:.:.:.:.:.:.:.	./.:.:.:.:.:.:.:.	./.:.:.:.:.:.:.:.
I	13204800	.	A	G	201	.	SGB=-0.379885;MQ0F=0;ICB=1;HOB=0.5;MQ=60;VDB=3.75937e-20;RPB=1;MQB=1;BQB=1;MQSB=1;DP=69;DP4=9,4,46,5;AD=0,1;AN=0;AC=0	GT:PL:DP:SP:ADF:ADR:AD:HP	./.:.:.:.:.:.:.:.	./.:.:.:.:.:.:.:.	./.:.:.:.:.:.:.:.	./.:.:.:.:.:.:.:.
I	13204873	.	C	T	144	.	SGB=-0.379885;MQ0F=0;ICB=1;HOB=0.5;MQ=60;VDB=0.0058656;MQSB=1;DP=45;DP4=14,5,11,11;AD=0,1;AN=2;AC=0	GT:PL:DP:SP:ADF:ADR:AD:HP	./.:.:.:.:.:.:.:.	0/0:.:1:0:0,.:1,.:1,.:.	./.:.:.:.:.:.:.:.	./.:.:.:.:.:.:.:.
I	13204983	.	C	T	90	.	SGB=-0.379885;MQ0F=0;MQ=60;VDB=0.78;ICB=1;HOB=0.5;DP=44;DP4=6,11,11,2;AD=1,1;AN=2;AC=0	GT:PL:DP:SP:ADF:ADR:AD:HP	./.:.:.:.:.:.:.:.	0/0:.:1:0:0,.:1,.:1,.:.	./.:.:.:.:.:.:.:.	./.:.:.:.:.:.:.:.
I	13205014	.	T	G	122	.	SGB=-0.379885;MQ0F=0;ICB=1;HOB=0.5;MQ=60;VDB=0.8;MQSB=1;DP=37;DP4=5,15,4,10;AD=1,1;AN=2;AC=0	GT:PL:DP:SP:ADF:ADR:AD:HP	./.:.:.:.:.:.:.:.	0/0:.:1:0:0,.:1,.:1,.:.	./.:.:.:.:.:.:.:.	./.:.:.:.:.:.:.:.
I	13205179	.	T	A	127	.	MQ0F=0;MQ=60;SGB=-0.379885;RPB=1;MQB=1;BQB=1;ICB=1;HOB=0.5;MQSB=1;VDB=0.36;DP=46;DP4=14,4,11,3;AD=0,1;AN=0;AC=0	GT:DP:SP:ADF:ADR:AD:PL:HP	./.:.:.:.:.:.:.:.	./.:.:.:.:.:.:.:.	./.:.:.:.:.:.:.:.	./.:.:.:.:.:.:.:.
I	13206077	.	G	A	90	.	SGB=-0.379885;MQ0F=0;MQ=60;ICB=1;HOB=0.5;VDB=0.76;MQSB=1;DP=31;DP4=9,4,6,5;AD=1,1;AN=0;AC=0	GT:DP:SP:ADF:ADR:AD:PL:HP	./.:.:.:.:.:.:.:.	./.:.:.:.:.:.:.:.	./.:.:.:.:.:.:.:.	./.:.:.:.:.:.:.:.
I	13206415	.	A	T	126	.	SGB=-0.379885;MQ0F=0;ICB=1;HOB=0.5;MQ=60;VDB=0.000411984;DP=43;DP4=16,3,15,1;AD=1,1;AN=0;AC=0	GT:PL:DP:SP:ADF:ADR:AD:HP	./.:.:.:.:.:.:.:.	./.:.:.:.:.:.:.:.	./.:.:.:.:.:.:.:.	./.:.:.:.:.:.:.:.
I	13206462	.	G	T	999	.	SGB=-0.379885;MQ0F=0;ICB=1;HOB=0.5;MQ=60;DP=69;DP4=50,3,5,5;AD=1,1;AN=0;AC=0	GT:PL:DP:SP:ADF:ADR:AD:HP	./.:.:.:.:.:.:.:.	./.:.:.:.:.:.:.:.	./.:.:.:.:.:.:.:.	./.:.:.:.:.:.:.:.
I	13207168	.	C	A	90	.	SGB=-0.379885;MQ0F=0;ICB=1;HOB=0.5;MQ=60;DP=22;DP4=5,5,5,2;AD=0,1;AN=0;AC=0	GT:PL:DP:SP:ADF:ADR:AD:HP	./.:.:.:.:.:.:.:.	./.:.:.:.:.:.:.:.	./.:.:.:.:.:.:.:.	./.:.:.:.:.:.:.:.
I	13207461	.	T	A	131	.	SGB=-0.379885;MQ0F=0;ICB=1;HOB=0.5;MQ=60;VDB=0.84;MQSB=1;DP=33;DP4=11,6,4,6;AD=1,1;AN=0;AC=0	GT:PL:DP:SP:ADF:ADR:AD:HP	./.:.:.:.:.:.:.:.	./.:.:.:.:.:.:.:.	./.:.:.:.:.:.:.:.	./.:.:.:.:.:.:.:.
I	13207642	.	G	T	124	.	MQ0F=0;MQ=60;SGB=-0.379885;ICB=1;HOB=0.5;DP=26;DP4=15,6,0,1;AD=1,1;AN=0;AC=0	GT:DP:SP:ADF:ADR:AD:PL:HP	./.:.:.:.:.:.:.:.	./.:.:.:.:.:.:.:.	./.:.:.:.:.:.:.:.	./.:.:.:.:.:.:.:.
I	13207818	.	G	A	132	.	MQ0F=0;MQ=60;MQSB=1;SGB=-0.379885;RPB=1;MQB=1;BQB=1;ICB=1;HOB=0.5;DP=31;DP4=10,10,4,3;AD=1,1;AN=0;AC=0	GT:DP:SP:ADF:ADR:AD:PL:HP	./.:.:.:.:.:.:.:.	./.:.:.:.:.:.:.:.	./.:.:.:.:.:.:.:.	./.:.:.:.:.:.:.:.
I	13208056	.	T	C	90	.	SGB=-0.379885;MQ0F=0;MQ=60;ICB=1;HOB=0.5;DP=31;DP4=12,5,5,1;AD=1,1;AN=2;AC=0	GT:DP:SP:ADF:ADR:AD:PL:HP	./.:.:.:.:.:.:.:.	0/0:1:0:0,.:1,.:1,.:.:.	./.:.:.:.:.:.:.:.	./.:.:.:.:.:.:.:.
I	13208242	.	G	T	124	.	MQ0F=0;MQ=60;SGB=-0.379885;ICB=1;HOB=0.5;DP=26;DP4=12,3,4,2;AD=1,1;AN=0;AC=0	GT:DP:SP:ADF:ADR:AD:PL:HP	./.:.:.:.:.:.:.:.	./.:.:.:.:.:.:.:.	./.:.:.:.:.:.:.:.	./.:.:.:.:.:.:.:.
I	13208247	.	A	G	124	.	MQ0F=0;MQ=60;SGB=-0.379885;ICB=1;HOB=0.5;DP=26;DP4=12,3,4,2;AD=1,1;AN=0;AC=0	GT:DP:SP:ADF:ADR:AD:PL:HP	./.:.:.:.:.:.:.:.	./.:.:.:.:.:.:.:.	./.:.:.:.:.:.:.:.	./.:.:.:.:.:.:.:.
I	13208319	.	A	C	90	.	MQ0F=0;MQ=60;SGB=-0.379885;ICB=1;HOB=0.5;VDB=0.36;MQSB=1;DP=28;DP4=10,2,7,3;AD=0,1;AN=0;AC=0	GT:DP:SP:ADF:ADR:AD:PL:HP	./.:.:.:.:.:.:.:.	./.:.:.:.:.:.:.:.	./.:.:.:.:.:.:.:.	./.:.:.:.:.:.:.:.
I	13208418	.	C	T	90	.	MQ0F=0;MQ=60;SGB=-0.379885;ICB=1;HOB=0.5;VDB=0.82;DP=32;DP4=4,9,8,5;AD=0,1;AN=0;AC=0	GT:DP:SP:ADF:ADR:AD:PL:HP	./.:.:.:.:.:.:.:.	./.:.:.:.:.:.:.:.	./.:.:.:.:.:.:.:.	./.:.:.:.:.:.:.:.
I	13208428	.	G	A	90	.	MQ0F=0;MQ=60;SGB=-0.379885;ICB=1;HOB=0.5;VDB=0.82;DP=31;DP4=4,9,9,5;AD=0,1;AN=0;AC=0	GT:DP:SP:ADF:ADR:AD:PL:HP	./.:.:.:.:.:.:.:.	./.:.:.:.:.:.:.:.	./.:.:.:.:.:.:.:.	./.:.:.:.:.:.:.:.
I	13208968	.	A	G	112	.	MQ0F=0;MQ=60;SGB=-0.379885;ICB=1;HOB=0.5;MQSB=1;VDB=0.578719;DP=24;DP4=5,5,5,5;AD=1,1;AN=2;AC=2	GT:DP:SP:ADF:ADR:AD:PL:HP	1/1:1:0:0,0:0,1:0,1:41,3,0:BB	./.:.:.:.:.:.:.:.	./.:.:.:.:.:.:.:.	./.:.:.:.:.:.:.:.
I	13209136	.	A	T	90	.	MQ0F=0;MQ=60;SGB=-0.379885;ICB=1;HOB=0.5;DP=17;DP4=5,1,2,3;AD=1,1;AN=0;AC=0	GT:DP:SP:ADF:ADR:AD:PL:HP	./.:.:.:.:.:.:.:.	./.:.:.:.:.:.:.:.	./.:.:.:.:.:.:.:.	./.:.:.:.:.:.:.:.
I	13209151	.	G	T	90	.	SGB=-0.379885;MQ0F=0;ICB=1;HOB=0.5;MQ=60;DP=21;DP4=6,3,3,4;AD=1,1;AN=0;AC=0	GT:PL:DP:SP:ADF:ADR:AD:HP	./.:.:.:.:.:.:.:.	./.:.:.:.:.:.:.:.	./.:.:.:.:.:.:.:.	./.:.:.:.:.:.:.:.
I	13209430	.	A	G	90	.	MQ0F=0;MQ=60;SGB=-0.379885;ICB=1;HOB=0.5;DP=18;DP4=7,3,1,2;AD=0,1;AN=0;AC=0	GT:DP:SP:ADF:ADR:AD:PL:HP	./.:.:.:.:.:.:.:.	./.:.:.:.:.:.:.:.	./.:.:.:.:.:.:.:.	./.:.:.:.:.:.:.:.
I	13209496	.	A	G	124	.	MQ0F=0;MQ=60;SGB=-0.379885;ICB=1;HOB=0.5;DP=22;DP4=6,5,2,2;AD=2,1;AN=0;AC=0	GT:DP:SP:ADF:ADR:AD:PL:HP	./.:.:.:.:.:.:.:.	./.:.:.:.:.:.:.:.	./.:.:.:.:.:.:.:.	./.:.:.:.:.:.:.:.
I	13209497	.	G	A	124	.	MQ0F=0;MQ=60;SGB=-0.379885;ICB=1;HOB=0.5;DP=22;DP4=6,5,2,2;AD=2,1;AN=0;AC=0	GT:DP:SP:ADF:ADR:AD:PL:HP	./.:.:.:.:.:.:.:.	./.:.:.:.:.:.:.:.	./.:.:.:.:.:.:.:.	./.:.:.:.:.:.:.:.
I	13209676	.	C	T	105	.	SGB=-0.379885;MQ0F=0;MQ=60;ICB=1;HOB=0.5;VDB=0.995089;MQSB=1;RPB=1;MQB=1;BQB=1;DP=32;DP4=12,3,10,1;AD=2,1;AN=0;AC=0	GT:PL:DP:SP:ADF:ADR:AD:HP	./.:.:.:.:.:.:.:.	./.:.:.:.:.:.:.:.	./.:.:.:.:.:.:.:.	./.:.:.:.:.:.:.:.
I	13209925	.	T	A	105	.	MQ0F=0;MQ=60;SGB=-0.379885;ICB=1;HOB=0.5;DP=29;DP4=4,13,5,4;AD=0,1;AN=0;AC=0	GT:DP:SP:ADF:ADR:AD:PL:HP	./.:.:.:.:.:.:.:.	./.:.:.:.:.:.:.:.	./.:.:.:.:.:.:.:.	./.:.:.:.:.:.:.:.
I	13210036	.	T	A	71	.	SGB=-0.379885;MQ0F=0;ICB=1;HOB=0.5;MQ=60;DP=19;DP4=4,3,5,5;AD=0,1;AN=2;AC=2	GT:PL:DP:SP:ADF:ADR:AD:HP	1/1:41,3,0:1:0:0,1:0,0:0,1:BB	./.:.:.:.:.:.:.:.	./.:.:.:.:.:.:.:.	./.:.:.:.:.:.:.:.
I	13210190	.	G	A	90	.	SGB=-0.379885;MQ0F=0;MQ=60;RPB=1;MQB=1;BQB=1;ICB=1;HOB=0.5;DP=41;DP4=10,5,12,1;AD=1,1;AN=0;AC=0	GT:PL:DP:SP:ADF:ADR:AD:HP	./.:.:.:.:.:.:.:.	./.:.:.:.:.:.:.:.	./.:.:.:.:.:.:.:.	./.:.:.:.:.:.:.:.
I	13211214	.	A	G	999	.	MQ0F=0;MQ=60;SGB=-0.379885;ICB=1;HOB=0.5;VDB=1.29641e-11;RPB=1;MQB=1;BQB=1;MQSB=1;DP=203;DP4=15,17,34,131;AD=3,1;AN=2;AC=2	GT:DP:SP:ADF:ADR:AD:PL:HP	1/1:1:0:0,0:0,1:0,1:41,3,0:BB	./.:.:.:.:.:.:.:.	./.:.:.:.:.:.:.:.	./.:.:.:.:.:.:.:.
I	13211221	.	G	T	999	.	MQ0F=0;MQ=60;SGB=-0.379885;ICB=1;HOB=0.5;VDB=1.29641e-11;MQSB=1;RPB=1;MQB=1;BQB=1;DP=201;DP4=15,15,34,127;AD=3,1;AN=2;AC=0	GT:DP:SP:ADF:ADR:AD:PL:HP	0/0:1:0:0,.:0,.:0,.:.:.	./.:.:.:.:.:.:.:.	./.:.:.:.:.:.:.:.	./.:.:.:.:.:.:.:.
I	13211258	.	T	G	999	.	MQ0F=0;MQ=60;SGB=-0.379885;ICB=1;HOB=0.5;VDB=1.29641e-11;MQSB=1;RPB=1;MQB=1;BQB=1;DP=193;DP4=17,5,33,124;AD=3,1;AN=0;AC=0	GT:DP:SP:ADF:ADR:AD:PL:HP	./.:.:.:.:.:.:.:.	./.:.:.:.:.:.:.:.	./.:.:.:.:.:.:.:.	./.:.:.:.:.:.:.:.
I	13212053	.	T	C	999	.	MQ0F=0;MQ=60;SGB=-0.379885;ICB=1;HOB=0.5;MQSB=1;RPB=1;MQB=1;BQB=1;VDB=0.06;DP=506;DP4=150,35,127,29;AD=2,1;AN=6;AC=4	GT:DP:SP:ADF:ADR:AD:PL:HP	1/1:4:0:1,3:0,0:1,3:126,0,48:BB	0/0:2:0:2,.:0,.:2,.:.:.	1/1:1:0:0,1:0,0:0,1:41,3,0:BB	./.:.:.:.:.:.:.:.
I	13213595	.	T	A	228	.	VDB=5.52906e-06;SGB=-0.662043;MQ0F=0;MQ=60;ICB=1;HOB=0.5;MQSB=1;DP=299;DP4=12,3,26,212;AD=1,1;AN=0;AC=0	GT:PL:DP:SP:ADF:ADR:AD:HP	./.:.:.:.:.:.:.:.	./.:.:.:.:.:.:.:.	./.:.:.:.:.:.:.:.	./.:.:.:.:.:.:.:.
I	13213779	.	C	T	90	.	SGB=-0.379885;MQ0F=0;ICB=1;HOB=0.5;MQ=60;VDB=0.02;DP=33;DP4=12,6,4,8;AD=1,1;AN=2;AC=0	GT:PL:DP:SP:ADF:ADR:AD:HP	./.:.:.:.:.:.:.:.	0/0:.:1:0:1,.:0,.:1,.:.	./.:.:.:.:.:.:.:.	./.:.:.:.:.:.:.:.
I	13213800	.	C	A	90	.	VDB=0.38;SGB=-0.453602;MQ0F=0;MQ=60;ICB=1;HOB=0.5;DP=28;DP4=10,3,3,9;AD=1,1;AN=2;AC=0	GT:PL:DP:SP:ADF:ADR:AD:HP	./.:.:.:.:.:.:.:.	0/0:.:1:0:1,.:0,.:1,.:.	./.:.:.:.:.:.:.:.	./.:.:.:.:.:.:.:.
I	13213801	.	G	A	90	.	VDB=0.38;SGB=-0.453602;MQ0F=0;MQ=60;ICB=1;HOB=0.5;DP=28;DP4=10,3,3,9;AD=1,1;AN=2;AC=0	GT:PL:DP:SP:ADF:ADR:AD:HP	./.:.:.:.:.:.:.:.	0/0:.:1:0:1,.:0,.:1,.:.	./.:.:.:.:.:.:.:.	./.:.:.:.:.:.:.:.
I	13213835	.	T	C	90	.	MQ0F=0;MQ=.;SGB=-0.379885;DP=23;DP4=3,5,1,0;AD=1,1;AN=0;AC=0	GT:DP:SP:ADF:ADR:AD:PL	./.:.:.:.:.:.:.	./.:.:.:.:.:.:.	./.:.:.:.:.:.:.	./.:.:.:.:.:.:.
I	13213884	.	C	T	90	.	VDB=0.42;SGB=-0.453602;MQ0F=0;MQ=60;ICB=1;HOB=0.5;DP=25;DP4=5,8,2,8;AD=1,2;AN=2;AC=0	GT:PL:DP:SP:ADF:ADR:AD:HP	./.:.:.:.:.:.:.:.	0/0:.:1:0:0,.:1,.:1,.:.	./.:.:.:.:.:.:.:.	./.:.:.:.:.:.:.:.
I	13213885	.	C	T	90	.	VDB=0.38;SGB=-0.453602;MQ0F=0;MQ=60;ICB=1;HOB=0.5;DP=25;DP4=5,8,2,8;AD=1,2;AN=2;AC=0	GT:PL:DP:SP:ADF:ADR:AD:HP	./.:.:.:.:.:.:.:.	0/0:.:1:0:0,.:1,.:1,.:.	./.:.:.:.:.:.:.:.	./.:.:.:.:.:.:.:.
I	13213907	.	G	A	71	.	SGB=-0.379885;MQ0F=0;MQ=60;ICB=1;HOB=0.5;VDB=0.02;DP=23;DP4=3,10,3,6;AD=1,2;AN=2;AC=0	GT:PL:DP:SP:ADF:ADR:AD:HP	./.:.:.:.:.:.:.:.	0/0:.:1:0:0,.:1,.:1,.:.	./.:.:.:.:.:.:.:.	./.:.:.:.:.:.:.:.
I	13213912	.	C	T	71	.	SGB=-0.379885;MQ0F=0;MQ=60;ICB=1;HOB=0.5;VDB=0.02;DP=22;DP4=3,9,3,6;AD=1,2;AN=2;AC=0	GT:PL:DP:SP:ADF:ADR:AD:HP	./.:.:.:.:.:.:.:.	0/0:.:1:0:0,.:1,.:1,.:.	./.:.:.:.:.:.:.:.	./.:.:.:.:.:.:.:.
I	13213987	.	A	T	90	.	MQ0F=0;MQ=60;SGB=-0.379885;ICB=1;HOB=0.5;DP=15;DP4=4,7,0,2;AD=1,1;AN=2;AC=0	GT:DP:SP:ADF:ADR:AD:PL:HP	./.:.:.:.:.:.:.:.	0/0:1:0:0,.:1,.:1,.:.:.	./.:.:.:.:.:.:.:.	./.:.:.:.:.:.:.:.
I	13214170	.	T	C	90	.	SGB=-0.379885;MQ0F=0;MQ=60;ICB=1;HOB=0.5;DP=26;DP4=6,4,9,0;AD=0,1;AN=0;AC=0	GT:PL:DP:SP:ADF:ADR:AD:HP	./.:.:.:.:.:.:.:.	./.:.:.:.:.:.:.:.	./.:.:.:.:.:.:.:.	./.:.:.:.:.:.:.:.
I	13214175	.	T	A,G	90	.	SGB=-0.379885;MQ0F=0;MQ=60;ICB=1;HOB=0.5;DP=27;DP4=6,4,9,0;AD=0,1,1;AN=0;AC=0,0	GT:PL:DP:SP:ADF:ADR:AD:HP	./.:.:.:.:.:.:.:.	./.:.:.:.:.:.:.:.	./.:.:.:.:.:.:.:.	./.:.:.:.:.:.:.:.
I	13214183	.	G	A	90	.	SGB=-0.379885;MQ0F=0;MQ=60;ICB=1;HOB=0.5;DP=28;DP4=7,4,9,0;AD=0,1;AN=0;AC=0	GT:PL:DP:SP:ADF:ADR:AD:HP	./.:.:.:.:.:.:.:.	./.:.:.:.:.:.:.:.	./.:.:.:.:.:.:.:.	./.:.:.:.:.:.:.:.
I	13214247	.	A	G	90	.	MQ0F=0;MQ=60;SGB=-0.379885;ICB=1;HOB=0.5;RPB=1;MQB=1;BQB=1;DP=24;DP4=5,2,10,0;AD=0,1;AN=0;AC=0	GT:DP:SP:ADF:ADR:AD:PL:HP	./.:.:.:.:.:.:.:.	./.:.:.:.:.:.:.:.	./.:.:.:.:.:.:.:.	./.:.:.:.:.:.:.:.
I	13214330	.	G	A	101	.	SGB=-0.379885;MQ0F=0;MQ=60;ICB=1;HOB=0.5;RPB=1;MQB=1;MQSB=1;BQB=1;VDB=0.0312982;DP=27;DP4=8,3,7,5;AD=0,1;AN=0;AC=0	GT:PL:DP:SP:ADF:ADR:AD:HP	./.:.:.:.:.:.:.:.	./.:.:.:.:.:.:.:.	./.:.:.:.:.:.:.:.	./.:.:.:.:.:.:.:.
I	13214359	.	G	A	999	.	MQ0F=0;MQ=60;SGB=-0.379885;ICB=1;HOB=0.5;RPB=1;MQB=1;MQSB=1;BQB=1;VDB=0.0312982;DP=49;DP4=25,6,5,7;AD=0,1;AN=0;AC=0	GT:DP:SP:ADF:ADR:AD:PL:HP	./.:.:.:.:.:.:.:.	./.:.:.:.:.:.:.:.	./.:.:.:.:.:.:.:.	./.:.:.:.:.:.:.:.
I	13214362	.	G	A	999	.	MQ0F=0;MQ=60;SGB=-0.379885;ICB=1;HOB=0.5;RPB=1;MQB=1;MQSB=1;BQB=1;VDB=0.0312982;DP=50;DP4=26,6,5,7;AD=0,1;AN=0;AC=0	GT:DP:SP:ADF:ADR:AD:PL:HP	./.:.:.:.:.:.:.:.	./.:.:.:.:.:.:.:.	./.:.:.:.:.:.:.:.	./.:.:.:.:.:.:.:.
I	13214410	.	G	A	140	.	MQ0F=0;MQ=60;SGB=-0.379885;ICB=1;HOB=0.5;RPB=1;MQB=1;BQB=1;VDB=0.0312982;MQSB=1;DP=40;DP4=11,5,7,8;AD=0,1;AN=4;AC=4	GT:DP:SP:ADF:ADR:AD:PL:HP	1/1:1:0:0,1:0,0:0,1:60,3,0:.	./.:.:.:.:.:.:.:.	./.:.:.:.:.:.:.:.	1/1:1:0:0,1:0,0:0,1:41,3,0:BB
I	13214432	.	G	T	140	.	MQ0F=0;MQ=60;SGB=-0.379885;ICB=1;HOB=0.5;VDB=0.06;DP=35;DP4=9,6,4,8;AD=0,1;AN=2;AC=2	GT:DP:SP:ADF:ADR:AD:PL:HP	./.:.:.:.:.:.:.:.	./.:.:.:.:.:.:.:.	./.:.:.:.:.:.:.:.	1/1:1:0:0,1:0,0:0,1:60,3,0:.
I	13214546	.	C	A	146	.	MQ0F=0;MQ=60;SGB=-0.379885;ICB=1;HOB=0.5;MQSB=1;DP=34;DP4=13,5,6,2;AD=1,1;AN=4;AC=2	GT:DP:SP:ADF:ADR:AD:PL:HP	./.:.:.:.:.:.:.:.	0/0:1:0:1,.:0,.:1,.:.:.	./.:.:.:.:.:.:.:.	1/1:1:0:0,1:0,0:0,1:52,3,0:.
I	13214552	.	T	G	146	.	MQ0F=0;MQ=60;SGB=-0.379885;ICB=1;HOB=0.5;MQSB=1;DP=32;DP4=14,4,7,4;AD=1,1;AN=4;AC=2	GT:DP:SP:ADF:ADR:AD:PL:HP	./.:.:.:.:.:.:.:.	0/0:1:0:1,.:0,.:1,.:.:.	./.:.:.:.:.:.:.:.	1/1:1:0:0,0:0,1:0,1:41,3,0:BB
I	13214563	.	A	G	146	.	MQ0F=0;MQ=60;SGB=-0.379885;ICB=1;HOB=0.5;MQSB=1;DP=33;DP4=14,3,6,4;AD=1,1;AN=4;AC=2	GT:DP:SP:ADF:ADR:AD:PL:HP	./.:.:.:.:.:.:.:.	0/0:1:0:1,.:0,.:1,.:.:.	./.:.:.:.:.:.:.:.	1/1:1:0:0,0:0,1:0,1:41,3,0:BB
I	13214884	.	C	A	131	.	MQ0F=0;MQ=60;SGB=-0.379885;ICB=1;HOB=0.5;MQSB=1;DP=28;DP4=9,5,7,5;AD=0,1;AN=0;AC=0	GT:DP:SP:ADF:ADR:AD:PL:HP	./.:.:.:.:.:.:.:.	./.:.:.:.:.:.:.:.	./.:.:.:.:.:.:.:.	./.:.:.:.:.:.:.:.
I	13215004	.	G	C	90	.	MQ0F=0;MQ=60;SGB=-0.379885;ICB=1;HOB=0.5;DP=44;DP4=17,5,9,2;AD=1,1;AN=2;AC=2	GT:DP:SP:ADF:ADR:AD:PL:HP	./.:.:.:.:.:.:.:.	./.:.:.:.:.:.:.:.	./.:.:.:.:.:.:.:.	1/1:1:0:0,1:0,0:0,1:41,3,0:BB
I	13215007	.	C	A	90	.	MQ0F=0;MQ=60;SGB=-0.379885;ICB=1;HOB=0.5;DP=40;DP4=16,5,8,3;AD=1,1;AN=2;AC=2	GT:DP:SP:ADF:ADR:AD:PL:HP	./.:.:.:.:.:.:.:.	./.:.:.:.:.:.:.:.	./.:.:.:.:.:.:.:.	1/1:1:0:0,1:0,0:0,1:41,3,0:BB
I	13215034	.	C	T	90	.	MQ0F=0;MQ=60;SGB=-0.379885;ICB=1;HOB=0.5;DP=39;DP4=16,6,6,3;AD=1,1;AN=2;AC=2	GT:DP:SP:ADF:ADR:AD:PL:HP	./.:.:.:.:.:.:.:.	./.:.:.:.:.:.:.:.	./.:.:.:.:.:.:.:.	1/1:1:0:0,1:0,0:0,1:41,3,0:BB
I	13215176	.	T	C	127	.	MQ0F=0;MQ=60;SGB=-0.379885;ICB=1;HOB=0.5;MQSB=1;DP=40;DP4=13,13,2,8;AD=0,1;AN=2;AC=2	GT:DP:SP:ADF:ADR:AD:PL:HP	./.:.:.:.:.:.:.:.	./.:.:.:.:.:.:.:.	./.:.:.:.:.:.:.:.	1/1:1:0:0,0:0,1:0,1:41,3,0:BB
I	13215264	.	A	T	105	.	MQ0F=0;MQ=60;SGB=-0.379885;ICB=1;HOB=0.5;DP=36;DP4=7,13,1,0;AD=1,1;AN=0;AC=0	GT:DP:SP:ADF:ADR:AD:PL:HP	./.:.:.:.:.:.:.:.	./.:.:.:.:.:.:.:.	./.:.:.:.:.:.:.:.	./.:0:0:0,.:0,.:0,.:.:.
I	13215266	.	T	C	105	.	MQ0F=0;MQ=60;SGB=-0.379885;ICB=1;HOB=0.5;DP=34;DP4=7,13,1,0;AD=1,1;AN=0;AC=0	GT:DP:SP:ADF:ADR:AD:PL:HP	./.:.:.:.:.:.:.:.	./.:.:.:.:.:.:.:.	./.:.:.:.:.:.:.:.	./.:0:0:0,.:0,.:0,.:.:.
I	13215305	.	C	T	105	.	MQ0F=0;MQ=60;SGB=-0.379885;ICB=1;HOB=0.5;VDB=0.02;DP=32;DP4=11,10,5,4;AD=1,1;AN=0;AC=0	GT:DP:SP:ADF:ADR:AD:PL:HP	./.:.:.:.:.:.:.:.	./.:.:.:.:.:.:.:.	./.:.:.:.:.:.:.:.	./.:.:.:.:.:.:.:.
I	13215407	.	T	G	90	.	MQ0F=0;MQ=60;SGB=-0.379885;ICB=1;HOB=0.5;DP=33;DP4=11,5,9,1;AD=1,1;AN=0;AC=0	GT:DP:SP:ADF:ADR:AD:PL:HP	./.:.:.:.:.:.:.:.	./.:.:.:.:.:.:.:.	./.:.:.:.:.:.:.:.	./.:.:.:.:.:.:.:.
I	13215487	.	G	A	999	.	MQ0F=0;MQ=60;MQSB=1;SGB=-0.379885;ICB=1;HOB=0.5;DP=37;DP4=12,10,5,2;AD=1,1;AN=2;AC=0	GT:DP:SP:ADF:ADR:AD:PL:HP	./.:.:.:.:.:.:.:.	0/0:3:0:3,.:0,.:3,.:.:.	./.:.:.:.:.:.:.:.	./.:.:.:.:.:.:.:.
I	13215505	.	A	G	999	.	MQ0F=0;MQ=60;MQSB=1;SGB=-0.379885;ICB=1;HOB=0.5;DP=38;DP4=13,9,6,3;AD=1,1;AN=2;AC=0	GT:DP:SP:ADF:ADR:AD:PL:HP	./.:.:.:.:.:.:.:.	0/0:3:0:3,.:0,.:3,.:.:.	./.:.:.:.:.:.:.:.	./.:.:.:.:.:.:.:.
I	13215538	.	A	G	146	.	MQ0F=0;MQ=60;MQSB=1;SGB=-0.379885;ICB=1;HOB=0.5;DP=40;DP4=14,8,8,5;AD=1,1;AN=4;AC=2	GT:DP:SP:ADF:ADR:AD:PL:HP	./.:.:.:.:.:.:.:.	0/0:3:0:1,.:2,.:3,.:.:.	1/1:1:0:0,1:0,0:0,1:41,3,0:BB	./.:.:.:.:.:.:.:.
I	13215560	.	G	A	142	.	MQ0F=0;MQ=60;MQSB=1;SGB=-0.379885;ICB=1;HOB=0.5;VDB=0.18;DP=42;DP4=16,7,7,6;AD=1,1;AN=4;AC=2	GT:DP:SP:ADF:ADR:AD:PL:HP	./.:.:.:.:.:.:.:.	0/0:3:0:1,.:2,.:3,.:.:.	1/1:1:0:0,1:0,0:0,1:41,3,0:BB	./.:.:.:.:.:.:.:.
I	13215677	.	A	C	124	.	MQ0F=0;MQ=60;SGB=-0.379885;ICB=1;HOB=0.5;MQSB=1;DP=39;DP4=14,9,5,2;AD=1,1;AN=2;AC=0	GT:DP:SP:ADF:ADR:AD:PL:HP	./.:.:.:.:.:.:.:.	0/0:1:0:0,.:1,.:1,.:.:.	./.:.:.:.:.:.:.:.	./.:.:.:.:.:.:.:.
I	13215711	.	G	A	999	.	MQ0F=0;MQ=60;SGB=-0.379885;ICB=1;HOB=0.5;MQSB=1;VDB=0.38;DP=35;DP4=5,21,3,4;AD=1,1;AN=2;AC=0	GT:DP:SP:ADF:ADR:AD:PL:HP	./.:.:.:.:.:.:.:.	0/0:1:0:0,.:1,.:1,.:.:.	./.:.:.:.:.:.:.:.	./.:.:.:.:.:.:.:.
I	13215815	.	G	C	90	.	SGB=-0.379885;MQ0F=0;ICB=1;HOB=0.5;MQ=60;RPB=1;MQB=1;BQB=1;VDB=0.28;MQSB=1;DP=38;DP4=5,7,14,6;AD=0,1;AN=2;AC=2	GT:PL:DP:SP:ADF:ADR:AD:HP	./.:.:.:.:.:.:.:.	./.:.:.:.:.:.:.:.	1/1:41,3,0:1:0:0,0:0,1:0,1:BB	./.:.:.:.:.:.:.:.
I	13215861	.	A	T	90	.	SGB=-0.379885;MQ0F=0;ICB=1;HOB=0.5;MQ=60;RPB=1;MQB=1;BQB=1;MQSB=1;VDB=0.02;DP=38;DP4=2,6,17,6;AD=0,1;AN=2;AC=2	GT:PL:DP:SP:ADF:ADR:AD:HP	./.:.:.:.:.:.:.:.	./.:.:.:.:.:.:.:.	1/1:41,3,0:1:0:0,0:0,1:0,1:BB	./.:.:.:.:.:.:.:.
I	13215982	.	C	A	90	.	SGB=-0.379885;MQ0F=0;ICB=1;HOB=0.5;MQ=60;VDB=0.32;MQSB=1;DP=32;DP4=7,3,8,8;AD=0,1;AN=0;AC=0	GT:PL:DP:SP:ADF:ADR:AD:HP	./.:.:.:.:.:.:.:.	./.:.:.:.:.:.:.:.	./.:.:.:.:.:.:.:.	./.:.:.:.:.:.:.:.
I	13216052	.	G	A	999	.	SGB=-0.379885;MQ0F=0;MQ=60;VDB=0.06;MQSB=1;ICB=1;HOB=0.5;RPB=1;MQB=1;BQB=1;DP=67;DP4=7,32,8,9;AD=1,1;AN=2;AC=2	GT:PL:DP:SP:ADF:ADR:AD:HP	1/1:37,3,0:1:0:0,0:0,1:0,1:BB	./.:.:.:.:.:.:.:.	./.:.:.:.:.:.:.:.	./.:.:.:.:.:.:.:.
I	13216335	.	T	A	105	.	SGB=-0.379885;MQ0F=0;MQ=60;ICB=1;HOB=0.5;VDB=0.02;DP=25;DP4=3,6,5,4;AD=0,2;AN=0;AC=0	GT:PL:DP:SP:ADF:ADR:AD:HP	./.:.:.:.:.:.:.:.	./.:.:.:.:.:.:.:.	./.:.:.:.:.:.:.:.	./.:.:.:.:.:.:.:.
I	13216370	.	C	A	132	.	MQ0F=0;MQ=60;SGB=-0.379885;ICB=1;HOB=0.5;VDB=0.000560625;DP=20;DP4=2,8,1,8;AD=0,6;AN=0;AC=0	GT:DP:SP:ADF:ADR:AD:PL:HP	./.:.:.:.:.:.:.:.	./.:.:.:.:.:.:.:.	./.:.:.:.:.:.:.:.	./.:.:.:.:.:.:.:.
I	13216409	.	T	C	90	.	SGB=-0.379885;MQ0F=0;ICB=1;HOB=0.5;MQ=60;DP=13;DP4=3,3,4,2;AD=0,1;AN=0;AC=0	GT:PL:DP:SP:ADF:ADR:AD:HP	./.:.:.:.:.:.:.:.	./.:.:.:.:.:.:.:.	./.:.:.:.:.:.:.:.	./.:.:.:.:.:.:.:.
I	13216420	.	C	A	90	.	SGB=-0.379885;MQ0F=0;ICB=1;HOB=0.5;MQ=60;DP=12;DP4=3,2,4,2;AD=0,1;AN=0;AC=0	GT:PL:DP:SP:ADF:ADR:AD:HP	./.:.:.:.:.:.:.:.	./.:.:.:.:.:.:.:.	./.:.:.:.:.:.:.:.	./.:.:.:.:.:.:.:.
I	13216421	.	T	G	90	.	SGB=-0.379885;MQ0F=0;ICB=1;HOB=0.5;MQ=60;DP=12;DP4=3,2,4,2;AD=0,1;AN=0;AC=0	GT:PL:DP:SP:ADF:ADR:AD:HP	./.:.:.:.:.:.:.:.	./.:.:.:.:.:.:.:.	./.:.:.:.:.:.:.:.	./.:.:.:.:.:.:.:.
I	13216466	.	A	G	999	.	SGB=-0.379885;MQ0F=0;ICB=1;HOB=0.5;MQ=60;RPB=1;MQB=1;BQB=1;DP=34;DP4=22,3,7,0;AD=1,1;AN=0;AC=0	GT:PL:DP:SP:ADF:ADR:AD:HP	./.:.:.:.:.:.:.:.	./.:.:.:.:.:.:.:.	./.:.:.:.:.:.:.:.	./.:.:.:.:.:.:.:.
I	13216499	.	T	A	999	.	SGB=-0.379885;MQ0F=0;ICB=1;HOB=0.5;MQ=60;RPB=1;MQB=1;BQB=1;DP=79;DP4=24,32,7,0;AD=1,1;AN=0;AC=0	GT:PL:DP:SP:ADF:ADR:AD:HP	./.:.:.:.:.:.:.:.	./.:.:.:.:.:.:.:.	./.:.:.:.:.:.:.:.	./.:.:.:.:.:.:.:.
I	13216616	.	G	T	105	.	SGB=-0.379885;MQ0F=0;ICB=1;HOB=0.5;MQ=60;VDB=0.36;DP=29;DP4=6,5,9,2;AD=1,1;AN=2;AC=2	GT:PL:DP:SP:ADF:ADR:AD:HP	1/1:41,3,0:1:0:0,1:0,0:0,1:BB	./.:.:.:.:.:.:.:.	./.:.:.:.:.:.:.:.	./.:.:.:.:.:.:.:.
I	13216633	.	G	T	105	.	SGB=-0.379885;MQ0F=0;ICB=1;HOB=0.5;MQ=60;VDB=0.36;DP=29;DP4=6,6,8,4;AD=1,1;AN=2;AC=2	GT:PL:DP:SP:ADF:ADR:AD:HP	1/1:41,3,0:1:0:0,1:0,0:0,1:BB	./.:.:.:.:.:.:.:.	./.:.:.:.:.:.:.:.	./.:.:.:.:.:.:.:.
I	13216634	.	T	G	105	.	SGB=-0.379885;MQ0F=0;ICB=1;HOB=0.5;MQ=60;VDB=0.36;DP=30;DP4=6,6,8,4;AD=1,1;AN=2;AC=2	GT:PL:DP:SP:ADF:ADR:AD:HP	1/1:41,3,0:1:0:0,1:0,0:0,1:BB	./.:.:.:.:.:.:.:.	./.:.:.:.:.:.:.:.	./.:.:.:.:.:.:.:.
I	13216673	.	T	G	138	.	SGB=-0.379885;MQ0F=0;ICB=1;HOB=0.5;MQ=60;MQSB=1;VDB=0.38;RPB=1;MQB=1;BQB=1;DP=32;DP4=8,9,6,6;AD=1,1;AN=2;AC=2	GT:PL:DP:SP:ADF:ADR:AD:HP	1/1:60,3,0:1:0:0,1:0,0:0,1:.	./.:.:.:.:.:.:.:.	./.:.:.:.:.:.:.:.	./.:.:.:.:.:.:.:.
I	13216674	.	C	T	138	.	SGB=-0.379885;MQ0F=0;ICB=1;HOB=0.5;MQ=60;MQSB=1;VDB=0.36;RPB=1;MQB=1;BQB=1;DP=32;DP4=8,9,6,6;AD=1,1;AN=2;AC=2	GT:PL:DP:SP:ADF:ADR:AD:HP	1/1:60,3,0:1:0:0,1:0,0:0,1:.	./.:.:.:.:.:.:.:.	./.:.:.:.:.:.:.:.	./.:.:.:.:.:.:.:.
I	13216679	.	T	A	137	.	SGB=-0.379885;MQ0F=0;ICB=1;HOB=0.5;MQ=60;MQSB=1;VDB=0.38;RPB=1;MQB=1;BQB=1;DP=34;DP4=9,9,7,6;AD=1,1;AN=2;AC=2	GT:PL:DP:SP:ADF:ADR:AD:HP	1/1:60,3,0:1:0:0,1:0,0:0,1:.	./.:.:.:.:.:.:.:.	./.:.:.:.:.:.:.:.	./.:.:.:.:.:.:.:.
I	13216756	.	A	G	154	.	SGB=-0.379885;MQ0F=0;ICB=1;HOB=0.5;MQ=60;DP=38;DP4=20,1,3,10;AD=0,1;AN=2;AC=2	GT:PL:DP:SP:ADF:ADR:AD:HP	1/1:41,3,0:1:0:0,0:0,1:0,1:BB	./.:.:.:.:.:.:.:.	./.:.:.:.:.:.:.:.	./.:.:.:.:.:.:.:.
I	13216790	.	A	G	999	.	SGB=-0.379885;MQ0F=0;ICB=1;HOB=0.5;MQ=60;DP=48;DP4=25,0,5,10;AD=0,1;AN=4;AC=0	GT:PL:DP:SP:ADF:ADR:AD:HP	0/0:.:1:0:0,.:0,.:0,.:.	0/0:.:1:0:1,.:0,.:1,.:.	./.:.:.:.:.:.:.:.	./.:.:.:.:.:.:.:.
I	13216880	.	C	T	140	.	SGB=-0.379885;MQ0F=0;ICB=1;HOB=0.5;MQ=60;VDB=0.02;MQSB=1;RPB=1;MQB=1;BQB=1;DP=63;DP4=25,8,12,4;AD=1,1;AN=4;AC=2	GT:PL:DP:SP:ADF:ADR:AD:HP	1/1:41,3,0:1:0:0,1:0,0:0,1:BB	0/0:.:2:0:2,.:0,.:2,.:.	./.:.:.:.:.:.:.:.	./.:.:.:.:.:.:.:.
I	13216912	.	A	.	124	.	MQ0F=0;MQ=.;MQSB=1;DP=55;DP4=20,17,0,0;AD=0;AN=2	GT:DP:SP:ADF:ADR:AD	./.:0:0:0:0:0	0/0:2:0:2:0:2	./.:.:.:.:.:.	./.:.:.:.:.:.
I	13217038	.	T	C	124	.	SGB=-0.379885;RPB=1;MQB=1;BQB=1;MQ0F=0;ICB=1;HOB=0.5;MQ=60;VDB=0.82;MQSB=1;DP=73;DP4=13,14,20,14;AD=0,1;AN=4;AC=2	GT:PL:DP:SP:ADF:ADR:AD:HP	1/1:41,3,0:1:0:0,0:0,1:0,1:BB	0/0:.:1:0:0,.:1,.:1,.:.	./.:.:.:.:.:.:.:.	./.:.:.:.:.:.:.:.
I	13217157	.	A	G	97	.	MQ0F=0;MQ=60;SGB=-0.379885;ICB=1;HOB=0.5;VDB=0.32;MQSB=1;DP=34;DP4=6,11,10,5;AD=1,1;AN=2;AC=2	GT:DP:SP:ADF:ADR:AD:PL:HP	./.:.:.:.:.:.:.:.	./.:.:.:.:.:.:.:.	./.:.:.:.:.:.:.:.	1/1:1:0:0,1:0,0:0,1:60,3,0:.
I	13217202	.	G	A	90	.	MQ0F=0;MQ=60;SGB=-0.379885;ICB=1;HOB=0.5;VDB=0.32;DP=39;DP4=10,8,10,4;AD=1,1;AN=0;AC=0	GT:DP:SP:ADF:ADR:AD:PL:HP	./.:.:.:.:.:.:.:.	./.:.:.:.:.:.:.:.	./.:.:.:.:.:.:.:.	./.:0:0:0,.:0,.:0,.:.:.
I	13217315	.	G	A	90	.	SGB=-0.379885;MQ0F=0;ICB=1;HOB=0.5;MQ=60;DP=30;DP4=7,9,3,7;AD=1,1;AN=0;AC=0	GT:PL:DP:SP:ADF:ADR:AD:HP	./.:.:.:.:.:.:.:.	./.:.:.:.:.:.:.:.	./.:.:.:.:.:.:.:.	./.:.:.:.:.:.:.:.
I	13217370	.	T	C	141	.	SGB=-0.379885;MQ0F=0;ICB=1;HOB=0.5;MQ=60;DP=33;DP4=11,5,4,8;AD=1,1;AN=0;AC=0	GT:PL:DP:SP:ADF:ADR:AD:HP	./.:.:.:.:.:.:.:.	./.:.:.:.:.:.:.:.	./.:.:.:.:.:.:.:.	./.:.:.:.:.:.:.:.
I	13217468	.	A	C,G	90	.	SGB=-0.379885;MQ0F=0;MQ=60;ICB=1;HOB=0.5;RPB=1;MQB=1;MQSB=1;BQB=1;DP=27;DP4=7,4,2,8;AD=1,1,1;AN=0;AC=0,0	GT:PL:DP:SP:ADF:ADR:AD:HP	./.:.:.:.:.:.:.:.	./.:.:.:.:.:.:.:.	./.:.:.:.:.:.:.:.	./.:.:.:.:.:.:.:.
I	13217648	.	C	T,G	127	.	SGB=-0.379885;MQ0F=0;ICB=1;HOB=0.5;MQ=60;VDB=0.28;MQSB=1;DP=28;DP4=8,5,8,1;AD=1,1,1;AN=2;AC=2,0	GT:PL:DP:SP:ADF:ADR:AD:HP	./.:.:.:.:.:.:.:.	./.:.:.:.:.:.:.:.	./.:.:.:.:.:.:.:.	1/1:60,3,0,.,.,.:1:0:0,1,.:0,0,.:0,1,.:.
I	13217650	.	A	T	131	.	SGB=-0.379885;MQ0F=0;ICB=1;HOB=0.5;MQ=60;VDB=0.28;MQSB=1;DP=29;DP4=10,5,8,1;AD=1,1;AN=2;AC=2	GT:PL:DP:SP:ADF:ADR:AD:HP	./.:.:.:.:.:.:.:.	./.:.:.:.:.:.:.:.	./.:.:.:.:.:.:.:.	1/1:60,3,0:1:0:0,1:0,0:0,1:.
I	13217820	.	T	C	105	.	SGB=-0.379885;MQ0F=0;ICB=1;HOB=0.5;MQ=60;VDB=0.96;RPB=1;MQB=1;BQB=1;DP=44;DP4=15,4,15,1;AD=1,1;AN=2;AC=2	GT:PL:DP:SP:ADF:ADR:AD:HP	./.:.:.:.:.:.:.:.	./.:.:.:.:.:.:.:.	./.:.:.:.:.:.:.:.	1/1:37,3,0:1:0:0,1:0,0:0,1:BB
I	13217838	.	T	C	105	.	SGB=-0.379885;MQ0F=0;ICB=1;HOB=0.5;MQ=60;VDB=0.72;MQSB=1;RPB=1;MQB=1;BQB=1;DP=42;DP4=12,7,13,2;AD=1,1;AN=2;AC=2	GT:PL:DP:SP:ADF:ADR:AD:HP	./.:.:.:.:.:.:.:.	./.:.:.:.:.:.:.:.	./.:.:.:.:.:.:.:.	1/1:41,3,0:1:0:0,1:0,0:0,1:BB
I	13218186	.	T	G	168	.	MQ0F=0;MQ=60;SGB=-0.379885;ICB=1;HOB=0.5;VDB=0.02;MQSB=1;DP=58;DP4=10,1,13,23;AD=0,1;AN=6;AC=6	GT:DP:SP:ADF:ADR:AD:PL:HP	1/1:1:0:0,0:0,1:0,1:41,3,0:BB	1/1:2:0:0,0:0,2:0,2:75,6,0:.	1/1:2:0:0,1:0,1:0,2:75,6,0:.	./.:.:.:.:.:.:.:.
I	13218191	.	G	A	168	.	MQ0F=0;MQ=60;SGB=-0.379885;ICB=1;HOB=0.5;VDB=0.02;MQSB=1;DP=60;DP4=8,3,11,25;AD=0,1;AN=6;AC=6	GT:DP:SP:ADF:ADR:AD:PL:HP	1/1:1:0:0,0:0,1:0,1:41,3,0:BB	1/1:2:0:0,0:0,2:0,2:75,6,0:.	1/1:1:0:0,1:0,0:0,1:60,3,0:.	./.:.:.:.:.:.:.:.
I	13218213	.	T	C	168	.	MQ0F=0;MQ=60;SGB=-0.379885;ICB=1;HOB=0.5;VDB=0.06;MQSB=1;DP=58;DP4=8,2,14,23;AD=0,1;AN=4;AC=4	GT:DP:SP:ADF:ADR:AD:PL:HP	./.:.:.:.:.:.:.:.	1/1:1:0:0,0:0,1:0,1:41,3,0:BB	1/1:1:0:0,1:0,0:0,1:60,3,0:.	./.:.:.:.:.:.:.:.
I	13218216	.	T	G	168	.	MQ0F=0;MQ=60;SGB=-0.379885;ICB=1;HOB=0.5;VDB=0.06;MQSB=1;DP=58;DP4=8,2,14,23;AD=0,1;AN=4;AC=4	GT:DP:SP:ADF:ADR:AD:PL:HP	./.:.:.:.:.:.:.:.	1/1:1:0:0,0:0,1:0,1:41,3,0:BB	1/1:1:0:0,1:0,0:0,1:60,3,0:.	./.:.:.:.:.:.:.:.
I	13218684	.	A	T	140	.	MQ0F=0;MQ=60;SGB=-0.379885;VDB=0.84;MQSB=1;ICB=1;HOB=0.5;DP=71;DP4=8,9,23,5;AD=0,1;AN=2;AC=2	GT:DP:SP:ADF:ADR:AD:PL:HP	./.:.:.:.:.:.:.:.	./.:.:.:.:.:.:.:.	1/1:1:0:0,0:0,1:0,1:41,3,0:BB	./.:.:.:.:.:.:.:.
I	13218765	.	G	C	90	.	MQ0F=0;MQ=60;SGB=-0.379885;ICB=1;HOB=0.5;VDB=0.78;DP=35;DP4=6,5,2,19;AD=0,2;AN=2;AC=2	GT:DP:SP:ADF:ADR:AD:PL:HP	./.:.:.:.:.:.:.:.	./.:.:.:.:.:.:.:.	1/1:1:0:0,0:0,1:0,1:41,3,0:BB	./.:.:.:.:.:.:.:.
I	13218767	.	A	G	90	.	MQ0F=0;MQ=60;SGB=-0.379885;ICB=1;HOB=0.5;VDB=0.78;DP=35;DP4=6,5,2,19;AD=0,2;AN=2;AC=2	GT:DP:SP:ADF:ADR:AD:PL:HP	./.:.:.:.:.:.:.:.	./.:.:.:.:.:.:.:.	1/1:1:0:0,0:0,1:0,1:41,3,0:BB	./.:.:.:.:.:.:.:.
I	13218962	.	G	A	90	.	MQ0F=0;MQ=60;SGB=-0.379885;ICB=1;HOB=0.5;DP=25;DP4=5,7,3,5;AD=0,1;AN=0;AC=0	GT:DP:SP:ADF:ADR:AD:PL:HP	./.:.:.:.:.:.:.:.	./.:.:.:.:.:.:.:.	./.:.:.:.:.:.:.:.	./.:.:.:.:.:.:.:.
I	13219193	.	C	T	135	.	MQ0F=0;MQ=60;SGB=-0.379885;ICB=1;HOB=0.5;DP=27;DP4=9,3,9,0;AD=1,1;AN=0;AC=0	GT:DP:SP:ADF:ADR:AD:PL:HP	./.:.:.:.:.:.:.:.	./.:.:.:.:.:.:.:.	./.:.:.:.:.:.:.:.	./.:.:.:.:.:.:.:.
I	13219201	.	T	A	135	.	MQ0F=0;MQ=60;SGB=-0.379885;ICB=1;HOB=0.5;DP=28;DP4=10,3,9,0;AD=1,1;AN=0;AC=0	GT:DP:SP:ADF:ADR:AD:PL:HP	./.:.:.:.:.:.:.:.	./.:.:.:.:.:.:.:.	./.:.:.:.:.:.:.:.	./.:.:.:.:.:.:.:.
I	13219202	.	A	T	135	.	MQ0F=0;MQ=60;SGB=-0.379885;ICB=1;HOB=0.5;DP=28;DP4=10,3,9,0;AD=1,1;AN=0;AC=0	GT:DP:SP:ADF:ADR:AD:PL:HP	./.:.:.:.:.:.:.:.	./.:.:.:.:.:.:.:.	./.:.:.:.:.:.:.:.	./.:.:.:.:.:.:.:.
I	13219420	.	G	A	140	.	SGB=-0.379885;MQ0F=0;ICB=1;HOB=0.5;MQ=60;VDB=6.71664e-05;DP=48;DP4=11,7,6,12;AD=0,1;AN=2;AC=2	GT:PL:DP:SP:ADF:ADR:AD:HP	1/1:60,3,0:1:0:0,1:0,0:0,1:.	./.:.:.:.:.:.:.:.	./.:.:.:.:.:.:.:.	./.:.:.:.:.:.:.:.
I	13219460	.	G	C	132	.	SGB=-0.379885;MQ0F=0;ICB=1;HOB=0.5;MQ=60;VDB=6.71664e-05;DP=34;DP4=5,9,3,13;AD=0,1;AN=2;AC=2	GT:PL:DP:SP:ADF:ADR:AD:HP	1/1:41,3,0:1:0:0,0:0,1:0,1:BB	./.:.:.:.:.:.:.:.	./.:.:.:.:.:.:.:.	./.:.:.:.:.:.:.:.
I	13219648	.	A	C	105	.	SGB=-0.379885;MQ0F=0;ICB=1;HOB=0.5;MQ=60;DP=30;DP4=13,2,5,5;AD=0,1;AN=0;AC=0	GT:PL:DP:SP:ADF:ADR:AD:HP	./.:.:.:.:.:.:.:.	./.:.:.:.:.:.:.:.	./.:.:.:.:.:.:.:.	./.:.:.:.:.:.:.:.
I	13219785	.	A	C	105	.	MQ0F=0;MQ=60;SGB=-0.379885;ICB=1;HOB=0.5;DP=25;DP4=6,6,4,3;AD=1,1;AN=0;AC=0	GT:DP:SP:ADF:ADR:AD:PL:HP	./.:.:.:.:.:.:.:.	./.:.:.:.:.:.:.:.	./.:.:.:.:.:.:.:.	./.:.:.:.:.:.:.:.
I	13220079	.	A	G	90	.	SGB=-0.379885;MQ0F=0;ICB=1;HOB=0.5;MQ=60;DP=17;DP4=4,5,2,5;AD=0,1;AN=0;AC=0	GT:PL:DP:SP:ADF:ADR:AD:HP	./.:.:.:.:.:.:.:.	./.:.:.:.:.:.:.:.	./.:.:.:.:.:.:.:.	./.:.:.:.:.:.:.:.
I	13220147	.	T	G	120	.	SGB=-0.379885;MQ0F=0;ICB=1;HOB=0.5;MQ=60;DP=18;DP4=6,4,5,0;AD=0,1;AN=0;AC=0	GT:PL:DP:SP:ADF:ADR:AD:HP	./.:.:.:.:.:.:.:.	./.:.:.:.:.:.:.:.	./.:.:.:.:.:.:.:.	./.:.:.:.:.:.:.:.
I	13220179	.	A	G	90	.	SGB=-0.379885;MQ0F=0;ICB=1;HOB=0.5;MQ=60;VDB=0.02;DP=21;DP4=5,4,5,3;AD=0,1;AN=0;AC=0	GT:PL:DP:SP:ADF:ADR:AD:HP	./.:.:.:.:.:.:.:.	./.:.:.:.:.:.:.:.	./.:.:.:.:.:.:.:.	./.:.:.:.:.:.:.:.
I	13220924	.	C	T	112	.	MQSB=1;MQ0F=0;MQ=60;VDB=0.92;SGB=-0.453602;ICB=1;HOB=0.5;RPB=1;MQB=1;BQB=1;DP=79;DP4=54,3,15,3;AD=1,1;AN=2;AC=0	GT:DP:SP:ADF:ADR:AD:PL:HP	./.:.:.:.:.:.:.:.	0/0:2:0:2,.:0,.:2,.:.:.	./.:.:.:.:.:.:.:.	./.:.:.:.:.:.:.:.
I	13221989	.	T	C	90	.	SGB=-0.379885;MQ0F=1;MQ=0;ICB=1;HOB=0.5;MQSB=1;DP=22;DP4=8,5,3,3;AD=1,1;AN=0;AC=0	GT:DP:SP:ADF:ADR:AD:PL:HP	./.:.:.:.:.:.:.:.	./.:.:.:.:.:.:.:.	./.:.:.:.:.:.:.:.	./.:.:.:.:.:.:.:.
I	13225619	.	C	T	112	.	MQ0F=0;MQ=60;MQSB=1;SGB=-0.379885;ICB=1;HOB=0.5;VDB=0.02;RPB=1;MQB=1;BQB=1;DP=32;DP4=10,6,9,4;AD=0,1;AN=4;AC=0	GT:DP:SP:ADF:ADR:AD:PL:HP	./.:.:.:.:.:.:.:.	0/0:1:0:1,.:0,.:1,.:.:.	0/0:2:0:1,.:1,.:2,.:.:.	./.:.:.:.:.:.:.:.
I	13226874	.	C	T	105	.	SGB=-0.379885;MQ0F=0;ICB=1;HOB=0.5;MQ=60;DP=21;DP4=7,2,6,1;AD=1,1;AN=0;AC=0	GT:PL:DP:SP:ADF:ADR:AD:HP	./.:.:.:.:.:.:.:.	./.:.:.:.:.:.:.:.	./.:.:.:.:.:.:.:.	./.:.:.:.:.:.:.:.
I	13228075	.	G	A	90	.	SGB=-0.379885;MQ0F=0;ICB=1;HOB=0.5;MQ=60;VDB=0.02;DP=25;DP4=7,7,5,5;AD=1,2;AN=0;AC=0	GT:PL:DP:SP:ADF:ADR:AD:HP	./.:.:.:.:.:.:.:.	./.:.:.:.:.:.:.:.	./.:.:.:.:.:.:.:.	./.:.:.:.:.:.:.:.
I	13229279	.	A	C	90	.	MQ0F=0;MQ=60;SGB=-0.379885;ICB=1;HOB=0.5;DP=25;DP4=8,1,8,1;AD=1,1;AN=0;AC=0	GT:DP:SP:ADF:ADR:AD:PL:HP	./.:.:.:.:.:.:.:.	./.:.:.:.:.:.:.:.	./.:.:.:.:.:.:.:.	./.:.:.:.:.:.:.:.
I	13229417	.	C	A	999	.	MQ0F=0;MQ=60;SGB=-0.379885;ICB=1;HOB=0.5;DP=34;DP4=1,24,2,6;AD=1,1;AN=2;AC=0	GT:DP:SP:ADF:ADR:AD:PL:HP	0/0:1:0:0,.:1,.:1,.:.:.	./.:.:.:.:.:.:.:.	./.:.:.:.:.:.:.:.	./.:.:.:.:.:.:.:.
I	13230204	.	T	C	90	.	SGB=-0.379885;MQ0F=0;ICB=1;HOB=0.5;MQ=60;VDB=0.02;RPB=1;MQB=1;MQSB=1;BQB=1;DP=39;DP4=7,6,9,7;AD=1,1;AN=0;AC=0	GT:PL:DP:SP:ADF:ADR:AD:HP	./.:.:.:.:.:.:.:.	./.:.:.:.:.:.:.:.	./.:.:.:.:.:.:.:.	./.:.:.:.:.:.:.:.
I	13231737	.	A	C	131	.	MQ0F=0;MQ=60;VDB=0.02;SGB=-0.453602;ICB=1;HOB=0.5;MQSB=1;DP=22;DP4=8,1,4,3;AD=1,1;AN=0;AC=0	GT:DP:SP:ADF:ADR:AD:PL:HP	./.:.:.:.:.:.:.:.	./.:.:.:.:.:.:.:.	./.:.:.:.:.:.:.:.	./.:.:.:.:.:.:.:.
I	13231943	.	C	T	131	.	MQSB=1;MQ0F=0;MQ=60;VDB=0.5;SGB=-0.453602;ICB=1;HOB=0.5;DP=18;DP4=3,6,3,2;AD=0,1;AN=0;AC=0	GT:DP:SP:ADF:ADR:AD:PL:HP	./.:.:.:.:.:.:.:.	./.:.:.:.:.:.:.:.	./.:.:.:.:.:.:.:.	./.:.:.:.:.:.:.:.
I	13233087	.	A	G	90	.	MQ0F=0;MQ=60;SGB=-0.379885;ICB=1;HOB=0.5;DP=22;DP4=5,2,6,3;AD=1,1;AN=2;AC=2	GT:DP:SP:ADF:ADR:AD:PL:HP	./.:.:.:.:.:.:.:.	./.:.:.:.:.:.:.:.	1/1:1:0:0,1:0,0:0,1:41,3,0:BB	./.:.:.:.:.:.:.:.
I	13233584	.	C	G	999	.	MQ0F=0;MQ=60;SGB=-0.379885;RPB=1;MQB=1;MQSB=1;BQB=1;ICB=1;HOB=0.5;VDB=0.14;DP=66;DP4=15,23,15,0;AD=0,1;AN=2;AC=0	GT:DP:SP:ADF:ADR:AD:PL:HP	./.:.:.:.:.:.:.:.	0/0:1:0:0,.:1,.:1,.:.:.	./.:.:.:.:.:.:.:.	./.:.:.:.:.:.:.:.
I	13235968	.	C	T	124	.	MQ0F=0;MQ=60;SGB=-0.379885;ICB=1;HOB=0.5;DP=35;DP4=7,9,3,12;AD=0,1;AN=0;AC=0	GT:DP:SP:ADF:ADR:AD:PL:HP	./.:.:.:.:.:.:.:.	./.:.:.:.:.:.:.:.	./.:.:.:.:.:.:.:.	./.:.:.:.:.:.:.:.
I	13237089	.	A	T	90	.	SGB=-0.379885;MQ0F=0;ICB=1;HOB=0.5;MQ=60;VDB=0.66;MQSB=1;DP=26;DP4=5,5,4,7;AD=0,2;AN=2;AC=0	GT:PL:DP:SP:ADF:ADR:AD:HP	./.:.:.:.:.:.:.:.	0/0:.:1:0:0,.:1,.:1,.:.	./.:.:.:.:.:.:.:.	./.:.:.:.:.:.:.:.
I	13237585	.	T	C	112	.	MQ0F=0;MQ=60;MQSB=1;SGB=-0.379885;ICB=1;HOB=0.5;DP=33;DP4=11,8,3,2;AD=1,1;AN=0;AC=0	GT:DP:SP:ADF:ADR:AD:PL:HP	./.:.:.:.:.:.:.:.	./.:.:.:.:.:.:.:.	./.:.:.:.:.:.:.:.	./.:.:.:.:.:.:.:.
I	13238925	.	T	C	90	.	MQ0F=0;MQ=60;SGB=-0.379885;ICB=1;HOB=0.5;DP=28;DP4=7,10,5,3;AD=1,1;AN=2;AC=2	GT:DP:SP:ADF:ADR:AD:PL:HP	./.:.:.:.:.:.:.:.	./.:.:.:.:.:.:.:.	./.:.:.:.:.:.:.:.	1/1:1:0:0,1:0,0:0,1:41,3,0:BB
I	13239705	.	A	T	90	.	MQ0F=0;MQ=60;SGB=-0.379885;ICB=1;HOB=0.5;DP=29;DP4=6,7,8,3;AD=1,1;AN=2;AC=0	GT:DP:SP:ADF:ADR:AD:PL:HP	./.:.:.:.:.:.:.:.	0/0:1:0:1,.:0,.:1,.:.:.	./.:.:.:.:.:.:.:.	./.:.:.:.:.:.:.:.
I	13239737	.	C	T	90	.	MQ0F=0;MQ=60;SGB=-0.379885;ICB=1;HOB=0.5;DP=30;DP4=7,8,6,5;AD=1,1;AN=2;AC=0	GT:DP:SP:ADF:ADR:AD:PL:HP	./.:.:.:.:.:.:.:.	0/0:1:0:1,.:0,.:1,.:.:.	./.:.:.:.:.:.:.:.	./.:.:.:.:.:.:.:.
I	13241152	.	G	A	90	.	MQ0F=0;MQ=60;VDB=0.02;SGB=-0.453602;ICB=1;HOB=0.5;DP=29;DP4=14,2,5,0;AD=1,1;AN=0;AC=0	GT:DP:SP:ADF:ADR:AD:PL:HP	./.:.:.:.:.:.:.:.	./.:.:.:.:.:.:.:.	./.:.:.:.:.:.:.:.	./.:.:.:.:.:.:.:.
I	13242918	.	A	G	93	.	MQ0F=0;MQ=60;SGB=-0.379885;ICB=1;HOB=0.5;DP=37;DP4=14,8,3,0;AD=2,1;AN=2;AC=2	GT:DP:SP:ADF:ADR:AD:PL:HP	./.:.:.:.:.:.:.:.	./.:.:.:.:.:.:.:.	./.:.:.:.:.:.:.:.	1/1:1:0:0,1:0,0:0,1:60,3,0:.
I	13243149	.	A	T	150	.	SGB=-0.379885;MQ0F=0;MQ=60;ICB=1;HOB=0.5;MQSB=1;VDB=0.02;DP=40;DP4=15,7,7,2;AD=1,2;AN=6;AC=4	GT:PL:DP:SP:ADF:ADR:AD:HP	./.:.:.:.:.:.:.:.	0/0:.:1:0:0,.:1,.:1,.:.	1/1:41,3,0:1:0:0,1:0,0:0,1:BB	1/1:41,3,0:1:0:0,1:0,0:0,1:BB
I	13243299	.	T	A	124	.	SGB=-0.379885;MQ0F=0;MQ=60;ICB=1;HOB=0.5;MQSB=1;DP=48;DP4=16,9,6,5;AD=1,1;AN=4;AC=4	GT:PL:DP:SP:ADF:ADR:AD:HP	./.:.:.:.:.:.:.:.	./.:.:.:.:.:.:.:.	1/1:41,3,0:1:0:0,0:0,1:0,1:BB	1/1:41,3,0:1:0:0,0:0,1:0,1:BB
I	13243768	.	A	C	90	.	MQ0F=0;MQ=60;SGB=-0.379885;ICB=1;HOB=0.5;VDB=0.64;DP=30;DP4=7,4,8,1;AD=1,2;AN=0;AC=0	GT:DP:SP:ADF:ADR:AD:PL:HP	./.:.:.:.:.:.:.:.	./.:.:.:.:.:.:.:.	./.:.:.:.:.:.:.:.	./.:.:.:.:.:.:.:.
I	13245984	.	G	T	112	.	MQ0F=0;MQ=60;SGB=-0.379885;VDB=0.0221621;ICB=1;HOB=0.5;MQSB=1;DP=30;DP4=4,9,4,9;AD=2,1;AN=0;AC=0	GT:DP:SP:ADF:ADR:AD:PL:HP	./.:.:.:.:.:.:.:.	./.:.:.:.:.:.:.:.	./.:.:.:.:.:.:.:.	./.:.:.:.:.:.:.:.
I	13246946	.	G	A	131	.	MQ0F=0;MQ=60;SGB=-0.379885;ICB=1;HOB=0.5;MQSB=1;DP=30;DP4=13,7,2,3;AD=1,1;AN=0;AC=0	GT:DP:SP:ADF:ADR:AD:PL:HP	./.:.:.:.:.:.:.:.	./.:.:.:.:.:.:.:.	./.:.:.:.:.:.:.:.	./.:.:.:.:.:.:.:.
I	13247019	.	A	G	93	.	MQ0F=0;MQ=60;SGB=-0.379885;ICB=1;HOB=0.5;DP=22;DP4=8,7,3,1;AD=1,1;AN=0;AC=0	GT:DP:SP:ADF:ADR:AD:PL:HP	./.:.:.:.:.:.:.:.	./.:.:.:.:.:.:.:.	./.:.:.:.:.:.:.:.	./.:.:.:.:.:.:.:.
I	13247083	.	T	C	131	.	MQ0F=0;MQ=60;SGB=-0.379885;MQSB=1;ICB=1;HOB=0.5;DP=28;DP4=11,9,2,1;AD=1,1;AN=0;AC=0	GT:DP:SP:ADF:ADR:AD:PL:HP	./.:.:.:.:.:.:.:.	./.:.:.:.:.:.:.:.	./.:.:.:.:.:.:.:.	./.:.:.:.:.:.:.:.
I	13247587	.	C	T	90	.	SGB=-0.379885;MQ0F=0;ICB=1;HOB=0.5;MQ=60;VDB=0.06;DP=24;DP4=3,8,3,6;AD=0,1;AN=2;AC=0	GT:PL:DP:SP:ADF:ADR:AD:HP	./.:.:.:.:.:.:.:.	0/0:.:1:0:1,.:0,.:1,.:.	./.:.:.:.:.:.:.:.	./.:.:.:.:.:.:.:.
I	13247905	.	A	C	140	.	MQ0F=0;MQ=60;SGB=-0.379885;ICB=1;HOB=0.5;DP=15;DP4=5,2,0,4;AD=2,1;AN=0;AC=0	GT:DP:SP:ADF:ADR:AD:PL:HP	./.:.:.:.:.:.:.:.	./.:.:.:.:.:.:.:.	./.:.:.:.:.:.:.:.	./.:.:.:.:.:.:.:.
I	13247906	.	T	C	140	.	MQ0F=0;MQ=60;SGB=-0.379885;ICB=1;HOB=0.5;DP=15;DP4=5,2,0,4;AD=2,1;AN=0;AC=0	GT:DP:SP:ADF:ADR:AD:PL:HP	./.:.:.:.:.:.:.:.	./.:.:.:.:.:.:.:.	./.:.:.:.:.:.:.:.	./.:.:.:.:.:.:.:.
I	13248387	.	G	T	90	.	MQ0F=0;MQ=60;SGB=-0.379885;ICB=1;HOB=0.5;DP=18;DP4=8,4,1,3;AD=0,1;AN=0;AC=0	GT:DP:SP:ADF:ADR:AD:PL:HP	./.:.:.:.:.:.:.:.	./.:.:.:.:.:.:.:.	./.:.:.:.:.:.:.:.	./.:.:.:.:.:.:.:.
I	13248579	.	G	A	124	.	MQ0F=0;MQ=60;SGB=-0.379885;ICB=1;HOB=0.5;DP=36;DP4=11,6,6,4;AD=1,1;AN=2;AC=0	GT:DP:SP:ADF:ADR:AD:PL:HP	./.:.:.:.:.:.:.:.	0/0:1:0:1,.:0,.:1,.:.:.	./.:.:.:.:.:.:.:.	./.:.:.:.:.:.:.:.
I	13250271	.	G	A	105	.	SGB=-0.379885;MQ0F=0;ICB=1;HOB=0.5;MQ=60;VDB=0.1;DP=35;DP4=10,15,5,3;AD=1,1;AN=0;AC=0	GT:PL:DP:SP:ADF:ADR:AD:HP	./.:.:.:.:.:.:.:.	./.:.:.:.:.:.:.:.	./.:.:.:.:.:.:.:.	./.:.:.:.:.:.:.:.
I	13250323	.	A	C	112	.	SGB=-0.379885;MQ0F=0;ICB=1;HOB=0.5;MQ=60;VDB=0.1;MQSB=1;DP=36;DP4=9,13,5,4;AD=1,1;AN=0;AC=0	GT:PL:DP:SP:ADF:ADR:AD:HP	./.:.:.:.:.:.:.:.	./.:.:.:.:.:.:.:.	./.:.:.:.:.:.:.:.	./.:.:.:.:.:.:.:.
I	13250683	.	C	T	90	.	MQ0F=0;MQ=60;SGB=-0.379885;ICB=1;HOB=0.5;DP=19;DP4=7,4,2,2;AD=1,1;AN=2;AC=2	GT:DP:SP:ADF:ADR:AD:PL:HP	1/1:1:0:0,1:0,0:0,1:60,3,0:.	./.:.:.:.:.:.:.:.	./.:.:.:.:.:.:.:.	./.:.:.:.:.:.:.:.
I	13250826	.	A	C	71	.	MQ0F=0;MQ=60;SGB=-0.379885;ICB=1;HOB=0.5;DP=19;DP4=8,4,3,4;AD=0,1;AN=2;AC=2	GT:DP:SP:ADF:ADR:AD:PL:HP	1/1:1:0:0,0:0,1:0,1:37,3,0:BB	./.:.:.:.:.:.:.:.	./.:.:.:.:.:.:.:.	./.:.:.:.:.:.:.:.
I	13250998	.	A	G	90	.	MQ0F=0;MQ=60;SGB=-0.379885;ICB=1;HOB=0.5;DP=19;DP4=6,6,2,2;AD=1,1;AN=0;AC=0	GT:DP:SP:ADF:ADR:AD:PL:HP	./.:.:.:.:.:.:.:.	./.:.:.:.:.:.:.:.	./.:.:.:.:.:.:.:.	./.:.:.:.:.:.:.:.
I	13251730	.	A	G	126	.	MQ0F=0;MQ=48;VDB=0.02;SGB=-0.453602;ICB=1;HOB=0.5;DP=36;DP4=20,1,0,6;AD=1,1;AN=2;AC=0	GT:DP:SP:ADF:ADR:AD:PL:HP	./.:.:.:.:.:.:.:.	./.:.:.:.:.:.:.:.	./.:.:.:.:.:.:.:.	0/0:1:0:0,.:0,.:0,.:.:.
I	13251737	.	A	G	126	.	MQ0F=0;MQ=48;VDB=0.02;SGB=-0.453602;ICB=1;HOB=0.5;DP=37;DP4=22,1,0,6;AD=1,1;AN=2;AC=0	GT:DP:SP:ADF:ADR:AD:PL:HP	./.:.:.:.:.:.:.:.	./.:.:.:.:.:.:.:.	./.:.:.:.:.:.:.:.	0/0:1:0:0,.:0,.:0,.:.:.
I	13252345	.	A	T	228	.	MQ0F=0;MQ=60;SGB=-0.379885;ICB=1;HOB=0.5;VDB=0.1;MQSB=1;DP=68;DP4=7,8,24,22;AD=0,2;AN=0;AC=0	GT:DP:SP:ADF:ADR:AD:PL:HP	./.:.:.:.:.:.:.:.	./.:.:.:.:.:.:.:.	./.:.:.:.:.:.:.:.	./.:.:.:.:.:.:.:.
I	13252634	.	T	A	105	.	MQ0F=0;MQ=60;SGB=-0.379885;ICB=1;HOB=0.5;DP=33;DP4=15,4,7,2;AD=0,1;AN=2;AC=2	GT:DP:SP:ADF:ADR:AD:PL:HP	1/1:1:0:0,0:0,1:0,1:41,3,0:BB	./.:.:.:.:.:.:.:.	./.:.:.:.:.:.:.:.	./.:.:.:.:.:.:.:.
I	13252755	.	T	A	90	.	SGB=-0.379885;MQ0F=0;MQ=60;ICB=1;HOB=0.5;VDB=0.18;DP=32;DP4=6,6,12,1;AD=1,1;AN=2;AC=2	GT:PL:DP:SP:ADF:ADR:AD:HP	./.:.:.:.:.:.:.:.	./.:.:.:.:.:.:.:.	1/1:41,3,0:1:0:0,1:0,0:0,1:BB	./.:.:.:.:.:.:.:.
I	13253177	.	G	A	140	.	SGB=-0.379885;MQ0F=0;MQ=60;ICB=1;HOB=0.5;DP=21;DP4=7,3,4,3;AD=0,1;AN=0;AC=0	GT:DP:SP:ADF:ADR:AD:PL:HP	./.:.:.:.:.:.:.:.	./.:.:.:.:.:.:.:.	./.:.:.:.:.:.:.:.	./.:.:.:.:.:.:.:.
I	13253715	.	G	A	90	.	MQ0F=0;MQ=60;SGB=-0.379885;ICB=1;HOB=0.5;VDB=0.02;DP=33;DP4=8,3,1,14;AD=0,1;AN=0;AC=0	GT:DP:SP:ADF:ADR:AD:PL:HP	./.:.:.:.:.:.:.:.	./.:.:.:.:.:.:.:.	./.:.:.:.:.:.:.:.	./.:.:.:.:.:.:.:.
I	13253770	.	C	A	105	.	SGB=-0.379885;MQ0F=0;MQ=60;ICB=1;HOB=0.5;VDB=0.02;DP=27;DP4=8,3,4,10;AD=0,1;AN=0;AC=0	GT:PL:DP:SP:ADF:ADR:AD:HP	./.:.:.:.:.:.:.:.	./.:.:.:.:.:.:.:.	./.:.:.:.:.:.:.:.	./.:.:.:.:.:.:.:.
I	13254001	.	C	T	105	.	MQ0F=0;MQ=60;SGB=-0.379885;ICB=1;HOB=0.5;DP=19;DP4=11,2,3,0;AD=0,1;AN=0;AC=0	GT:DP:SP:ADF:ADR:AD:PL:HP	./.:.:.:.:.:.:.:.	./.:.:.:.:.:.:.:.	./.:.:.:.:.:.:.:.	./.:.:.:.:.:.:.:.
I	13254087	.	C	A	124	.	MQ0F=0;MQ=60;SGB=-0.379885;ICB=1;HOB=0.5;DP=21;DP4=5,6,3,2;AD=0,1;AN=0;AC=0	GT:DP:SP:ADF:ADR:AD:PL:HP	./.:.:.:.:.:.:.:.	./.:.:.:.:.:.:.:.	./.:.:.:.:.:.:.:.	./.:.:.:.:.:.:.:.
I	13254212	.	C	T	90	.	SGB=-0.379885;MQ0F=0;MQ=60;ICB=1;HOB=0.5;RPB=1;MQB=1;BQB=1;DP=32;DP4=10,3,8,3;AD=1,1;AN=0;AC=0	GT:PL:DP:SP:ADF:ADR:AD:HP	./.:.:.:.:.:.:.:.	./.:.:.:.:.:.:.:.	./.:.:.:.:.:.:.:.	./.:.:.:.:.:.:.:.
I	13254905	.	A	T	228	.	SGB=-0.379885;MQ0F=0;ICB=1;HOB=0.5;MQ=60;VDB=0.26;MQSB=1;DP=133;DP4=14,9,53,51;AD=1,1;AN=2;AC=0	GT:PL:DP:SP:ADF:ADR:AD:HP	./.:.:.:.:.:.:.:.	0/0:.:1:0:1,.:0,.:1,.:.	./.:.:.:.:.:.:.:.	./.:.:.:.:.:.:.:.
I	13254938	.	A	T	228	.	SGB=-0.379885;MQ0F=0;MQ=60;VDB=0.14;MQSB=1;ICB=1;HOB=0.5;DP=129;DP4=12,9,53,48;AD=1,1;AN=2;AC=0	GT:PL:DP:SP:ADF:ADR:AD:HP	./.:.:.:.:.:.:.:.	0/0:.:1:0:0,.:1,.:1,.:.	./.:.:.:.:.:.:.:.	./.:.:.:.:.:.:.:.
I	13255098	.	T	G	107	.	MQ0F=0;MQ=60;SGB=-0.379885;ICB=1;HOB=0.5;VDB=0.0860477;MQSB=1;DP=36;DP4=4,10,10,6;AD=0,1;AN=2;AC=2	GT:DP:SP:ADF:ADR:AD:PL:HP	./.:.:.:.:.:.:.:.	./.:.:.:.:.:.:.:.	1/1:1:0:0,1:0,0:0,1:37,3,0:BB	./.:.:.:.:.:.:.:.
I	13255351	.	G	A	105	.	SGB=-0.379885;MQ0F=0;MQ=60;ICB=1;HOB=0.5;DP=49;DP4=15,10,6,11;AD=1,1;AN=4;AC=4	GT:PL:DP:SP:ADF:ADR:AD:HP	1/1:41,3,0:1:0:0,0:0,1:0,1:BB	./.:.:.:.:.:.:.:.	./.:.:.:.:.:.:.:.	1/1:41,3,0:1:0:0,0:0,1:0,1:BB
I	13255559	.	T	G	105	.	SGB=-0.379885;MQ0F=0;MQ=60;ICB=1;HOB=0.5;DP=46;DP4=15,11,10,1;AD=0,1;AN=0;AC=0	GT:PL:DP:SP:ADF:ADR:AD:HP	./.:.:.:.:.:.:.:.	./.:.:.:.:.:.:.:.	./.:.:.:.:.:.:.:.	./.:.:.:.:.:.:.:.
I	13255774	.	A	G	90	.	SGB=-0.379885;MQ0F=0;ICB=1;HOB=0.5;MQ=60;VDB=0.28;DP=32;DP4=9,11,5,5;AD=1,1;AN=0;AC=0	GT:PL:DP:SP:ADF:ADR:AD:HP	./.:.:.:.:.:.:.:.	./.:.:.:.:.:.:.:.	./.:.:.:.:.:.:.:.	./.:.:.:.:.:.:.:.
I	13255937	.	C	T	999	.	SGB=-0.379885;MQ0F=0;ICB=1;HOB=0.5;MQ=60;VDB=2.26006e-08;RPB=1;MQB=1;BQB=1;DP=69;DP4=31,6,21,4;AD=1,1;AN=2;AC=0	GT:PL:DP:SP:ADF:ADR:AD:HP	./.:.:.:.:.:.:.:.	0/0:.:2:0:2,.:0,.:2,.:.	./.:.:.:.:.:.:.:.	./.:.:.:.:.:.:.:.
I	13256162	.	A	T	124	.	MQ0F=0;MQ=60;SGB=-0.379885;ICB=1;HOB=0.5;VDB=0.06;MQSB=1;DP=47;DP4=17,9,7,6;AD=1,1;AN=2;AC=0	GT:DP:SP:ADF:ADR:AD:PL:HP	./.:.:.:.:.:.:.:.	0/0:1:0:1,.:0,.:1,.:.:.	./.:.:.:.:.:.:.:.	./.:.:.:.:.:.:.:.
I	13256326	.	T	A	131	.	MQ0F=0;MQ=60;SGB=-0.379885;ICB=1;HOB=0.5;MQSB=1;VDB=0.18;DP=43;DP4=13,11,3,7;AD=1,1;AN=2;AC=0	GT:DP:SP:ADF:ADR:AD:PL:HP	./.:.:.:.:.:.:.:.	0/0:1:0:0,.:1,.:1,.:.:.	./.:.:.:.:.:.:.:.	./.:.:.:.:.:.:.:.
I	13256778	.	C	A	90	.	MQ0F=0;MQ=60;SGB=-0.379885;ICB=1;HOB=0.5;DP=22;DP4=10,2,2,2;AD=0,1;AN=0;AC=0	GT:DP:SP:ADF:ADR:AD:PL:HP	./.:.:.:.:.:.:.:.	./.:.:.:.:.:.:.:.	./.:.:.:.:.:.:.:.	./.:.:.:.:.:.:.:.
I	13256807	.	G	A	90	.	MQ0F=0;MQ=60;SGB=-0.379885;ICB=1;HOB=0.5;DP=23;DP4=9,4,1,3;AD=0,1;AN=0;AC=0	GT:DP:SP:ADF:ADR:AD:PL:HP	./.:.:.:.:.:.:.:.	./.:.:.:.:.:.:.:.	./.:.:.:.:.:.:.:.	./.:.:.:.:.:.:.:.
I	13256958	.	A	G	124	.	SGB=-0.379885;MQ0F=0;ICB=1;HOB=0.5;MQ=60;VDB=0.26;DP=47;DP4=10,7,18,2;AD=1,1;AN=0;AC=0	GT:PL:DP:SP:ADF:ADR:AD:HP	./.:.:.:.:.:.:.:.	./.:.:.:.:.:.:.:.	./.:.:.:.:.:.:.:.	./.:.:.:.:.:.:.:.
I	13257173	.	C	T	131	.	MQ0F=0;MQ=60;SGB=-0.379885;ICB=1;HOB=0.5;VDB=0.92;MQSB=1;DP=42;DP4=13,6,9,7;AD=0,1;AN=0;AC=0	GT:DP:SP:ADF:ADR:AD:PL:HP	./.:.:.:.:.:.:.:.	./.:.:.:.:.:.:.:.	./.:.:.:.:.:.:.:.	./.:.:.:.:.:.:.:.
I	13257813	.	T	G	105	.	MQ0F=0;MQ=60;SGB=-0.379885;ICB=1;HOB=0.5;DP=39;DP4=9,14,2,5;AD=1,1;AN=0;AC=0	GT:DP:SP:ADF:ADR:AD:PL:HP	./.:.:.:.:.:.:.:.	./.:.:.:.:.:.:.:.	./.:.:.:.:.:.:.:.	./.:.:.:.:.:.:.:.
I	13257906	.	T	A	90	.	MQ0F=0;MQ=60;SGB=-0.379885;ICB=1;HOB=0.5;DP=19;DP4=7,2,6,1;AD=0,1;AN=2;AC=2	GT:DP:SP:ADF:ADR:AD:PL:HP	1/1:1:0:0,1:0,0:0,1:60,3,0:.	./.:.:.:.:.:.:.:.	./.:.:.:.:.:.:.:.	./.:.:.:.:.:.:.:.
I	13258420	.	A	G	105	.	SGB=-0.379885;MQ0F=0;MQ=60;ICB=1;HOB=0.5;VDB=0.88;DP=47;DP4=9,10,12,3;AD=0,1;AN=2;AC=2	GT:PL:DP:SP:ADF:ADR:AD:HP	./.:.:.:.:.:.:.:.	1/1:60,3,0:1:0:0,1:0,0:0,1:.	./.:.:.:.:.:.:.:.	./.:.:.:.:.:.:.:.
I	13259208	.	C	T	124	.	SGB=-0.379885;MQ0F=0;MQ=60;ICB=1;HOB=0.5;DP=34;DP4=8,7,7,2;AD=1,1;AN=2;AC=2	GT:PL:DP:SP:ADF:ADR:AD:HP	./.:.:.:.:.:.:.:.	./.:.:.:.:.:.:.:.	1/1:41,3,0:1:0:0,0:0,1:0,1:BB	./.:.:.:.:.:.:.:.
I	13261025	.	C	A	71	.	MQ0F=0;MQ=60;SGB=-0.379885;ICB=1;HOB=0.5;DP=20;DP4=4,1,6,6;AD=1,1;AN=0;AC=0	GT:DP:SP:ADF:ADR:AD:PL:HP	./.:.:.:.:.:.:.:.	./.:.:.:.:.:.:.:.	./.:.:.:.:.:.:.:.	./.:0:0:0,.:0,.:0,.:.:.
I	13262067	.	C	T	105	.	SGB=-0.379885;MQ0F=0;ICB=1;HOB=0.5;MQ=60;DP=33;DP4=3,16,6,7;AD=1,1;AN=0;AC=0	GT:PL:DP:SP:ADF:ADR:AD:HP	./.:.:.:.:.:.:.:.	./.:.:.:.:.:.:.:.	./.:.:.:.:.:.:.:.	./.:.:.:.:.:.:.:.
I	13262721	.	C	T	124	.	MQ0F=0;MQ=60;VDB=0.76;SGB=-0.453602;ICB=1;HOB=0.5;DP=30;DP4=10,1,6,6;AD=1,1;AN=0;AC=0	GT:DP:SP:ADF:ADR:AD:PL:HP	./.:.:.:.:.:.:.:.	./.:.:.:.:.:.:.:.	./.:.:.:.:.:.:.:.	./.:.:.:.:.:.:.:.
I	13262750	.	T	G	112	.	MQ0F=0;MQ=60;MQSB=1;VDB=0.76;SGB=-0.453602;ICB=1;HOB=0.5;DP=32;DP4=9,2,8,4;AD=1,1;AN=2;AC=0	GT:DP:SP:ADF:ADR:AD:PL:HP	./.:.:.:.:.:.:.:.	0/0:1:0:1,.:0,.:1,.:.:.	./.:.:.:.:.:.:.:.	./.:.:.:.:.:.:.:.
I	13262829	.	A	T	90	.	MQ0F=0;MQ=60;VDB=0.8;SGB=-0.453602;MQSB=1;ICB=1;HOB=0.5;DP=26;DP4=8,2,8,4;AD=0,1;AN=4;AC=2	GT:DP:SP:ADF:ADR:AD:PL:HP	./.:.:.:.:.:.:.:.	0/0:1:0:1,.:0,.:1,.:.:.	./.:.:.:.:.:.:.:.	1/1:2:0:0,2:0,0:0,2:63,6,0:.
I	13262852	.	A	G	90	.	MQ0F=0;MQ=60;VDB=0.38;SGB=-0.453602;ICB=1;HOB=0.5;DP=26;DP4=6,2,7,6;AD=0,1;AN=4;AC=2	GT:DP:SP:ADF:ADR:AD:PL:HP	./.:.:.:.:.:.:.:.	0/0:1:0:1,.:0,.:1,.:.:.	./.:.:.:.:.:.:.:.	1/1:2:0:0,2:0,0:0,2:75,6,0:.
I	13264060	.	T	C	105	.	MQ0F=0;MQ=60;VDB=0.0058656;SGB=-0.556411;ICB=1;HOB=0.5;DP=28;DP4=3,5,6,6;AD=0,1;AN=0;AC=0	GT:DP:SP:ADF:ADR:AD:PL:HP	./.:.:.:.:.:.:.:.	./.:.:.:.:.:.:.:.	./.:.:.:.:.:.:.:.	./.:.:.:.:.:.:.:.
I	13264472	.	C	A	999	.	MQ0F=0;MQ=60;MQSB=1;SGB=-0.379885;ICB=1;HOB=0.5;DP=34;DP4=15,6,4,0;AD=3,1;AN=0;AC=0	GT:DP:SP:ADF:ADR:AD:PL:HP	./.:.:.:.:.:.:.:.	./.:.:.:.:.:.:.:.	./.:.:.:.:.:.:.:.	./.:.:.:.:.:.:.:.
I	13265651	.	C	G	131	.	MQ0F=0;MQ=60;SGB=-0.379885;ICB=1;HOB=0.5;VDB=0.02;MQSB=1;DP=45;DP4=10,10,3,16;AD=0,1;AN=2;AC=0	GT:DP:SP:ADF:ADR:AD:PL:HP	./.:.:.:.:.:.:.:.	0/0:1:0:1,.:0,.:1,.:.:.	./.:.:.:.:.:.:.:.	./.:.:.:.:.:.:.:.
I	13265877	.	T	C	90	.	MQ0F=0;MQ=60;SGB=-0.379885;ICB=1;HOB=0.5;RPB=1;MQB=1;MQSB=1;BQB=1;DP=50;DP4=13,3,18,0;AD=1,1;AN=2;AC=0	GT:DP:SP:ADF:ADR:AD:PL:HP	./.:.:.:.:.:.:.:.	0/0:1:0:1,.:0,.:1,.:.:.	./.:.:.:.:.:.:.:.	./.:.:.:.:.:.:.:.
I	13266776	.	G	A	105	.	MQ0F=0;MQ=60;SGB=-0.379885;ICB=1;HOB=0.5;VDB=0.74;MQSB=1;DP=56;DP4=27,2,13,1;AD=2,1;AN=0;AC=0	GT:DP:SP:ADF:ADR:AD:PL:HP	./.:.:.:.:.:.:.:.	./.:.:.:.:.:.:.:.	./.:.:.:.:.:.:.:.	./.:.:.:.:.:.:.:.
I	13267755	.	G	A	90	.	VDB=0.98;SGB=-0.453602;MQ0F=0;MQ=50;ICB=1;HOB=0.5;RPB=1;MQB=1;BQB=1;DP=65;DP4=15,4,32,3;AD=1,1;AN=0;AC=0	GT:PL:DP:SP:ADF:ADR:AD:HP	./.:.:.:.:.:.:.:.	./.:.:.:.:.:.:.:.	./.:.:.:.:.:.:.:.	./.:.:.:.:.:.:.:.
I	13270522	.	A	G	90	.	SGB=-0.379885;MQ0F=0;MQ=60;ICB=1;HOB=0.5;VDB=0.64;MQSB=1;DP=23;DP4=6,3,4,4;AD=0,2;AN=0;AC=0	GT:PL:DP:SP:ADF:ADR:AD:HP	./.:.:.:.:.:.:.:.	./.:.:.:.:.:.:.:.	./.:.:.:.:.:.:.:.	./.:.:.:.:.:.:.:.
I	13271060	.	T	C	90	.	SGB=-0.379885;MQ0F=0;MQ=60;ICB=1;HOB=0.5;DP=27;DP4=7,3,9,2;AD=0,1;AN=0;AC=0	GT:PL:DP:SP:ADF:ADR:AD:HP	./.:.:.:.:.:.:.:.	./.:.:.:.:.:.:.:.	./.:.:.:.:.:.:.:.	./.:.:.:.:.:.:.:.
I	13272482	.	C	T	999	.	SGB=-0.379885;MQ0F=0;ICB=1;HOB=0.5;MQ=60;MQSB=1;DP=42;DP4=7,20,5,1;AD=2,1;AN=2;AC=2	GT:PL:DP:SP:ADF:ADR:AD:HP	1/1:60,3,0:1:0:0,1:0,0:0,1:.	./.:.:.:.:.:.:.:.	./.:.:.:.:.:.:.:.	./.:.:.:.:.:.:.:.
I	13272845	.	C	T	124	.	MQ0F=0;MQ=60;SGB=-0.379885;ICB=1;HOB=0.5;DP=28;DP4=13,2,6,0;AD=1,1;AN=0;AC=0	GT:DP:SP:ADF:ADR:AD:PL:HP	./.:.:.:.:.:.:.:.	./.:.:.:.:.:.:.:.	./.:.:.:.:.:.:.:.	./.:.:.:.:.:.:.:.
I	13272865	.	C	A	124	.	MQ0F=0;MQ=60;SGB=-0.379885;ICB=1;HOB=0.5;DP=30;DP4=13,1,6,0;AD=1,1;AN=0;AC=0	GT:DP:SP:ADF:ADR:AD:PL:HP	./.:.:.:.:.:.:.:.	./.:.:.:.:.:.:.:.	./.:.:.:.:.:.:.:.	./.:.:.:.:.:.:.:.
I	13273138	.	C	A	999	.	MQ0F=0;MQ=60;VDB=0.02;SGB=-0.453602;ICB=1;HOB=0.5;DP=31;DP4=18,4,6,2;AD=1,1;AN=0;AC=0	GT:DP:SP:ADF:ADR:AD:PL:HP	./.:.:.:.:.:.:.:.	./.:.:.:.:.:.:.:.	./.:.:.:.:.:.:.:.	./.:.:.:.:.:.:.:.
I	13274359	.	T	A	90	.	MQ0F=0;MQ=60;SGB=-0.379885;ICB=1;HOB=0.5;DP=34;DP4=10,8,4,8;AD=1,1;AN=2;AC=2	GT:DP:SP:ADF:ADR:AD:PL:HP	./.:.:.:.:.:.:.:.	./.:.:.:.:.:.:.:.	1/1:1:0:0,0:0,1:0,1:41,3,0:BB	./.:.:.:.:.:.:.:.
I	13274542	.	C	T,A	90	.	MQ0F=0;MQ=60;SGB=-0.379885;ICB=1;HOB=0.5;DP=52;DP4=12,9,10,7;AD=1,1,1;AN=0;AC=0,0	GT:DP:SP:ADF:ADR:AD:PL:HP	./.:.:.:.:.:.:.:.	./.:.:.:.:.:.:.:.	./.:.:.:.:.:.:.:.	./.:.:.:.:.:.:.:.
I	13274543	.	C	T	90	.	MQ0F=0;MQ=60;SGB=-0.379885;ICB=1;HOB=0.5;DP=52;DP4=12,9,9,7;AD=1,1;AN=0;AC=0	GT:DP:SP:ADF:ADR:AD:PL:HP	./.:.:.:.:.:.:.:.	./.:.:.:.:.:.:.:.	./.:.:.:.:.:.:.:.	./.:.:.:.:.:.:.:.
I	13275389	.	C	A	90	.	MQ0F=0;MQ=60;VDB=0.58;SGB=-0.453602;RPB=1;MQB=1;MQSB=1;BQB=1;ICB=1;HOB=0.5;DP=26;DP4=7,5,3,6;AD=1,1;AN=0;AC=0	GT:DP:SP:ADF:ADR:AD:PL:HP	./.:.:.:.:.:.:.:.	./.:.:.:.:.:.:.:.	./.:.:.:.:.:.:.:.	./.:.:.:.:.:.:.:.
I	13276910	.	G	T	999	.	SGB=-0.379885;MQ0F=0;MQ=60;ICB=1;HOB=0.5;VDB=0.0058656;DP=60;DP4=29,7,10,5;AD=2,1;AN=2;AC=0	GT:PL:DP:SP:ADF:ADR:AD:HP	./.:.:.:.:.:.:.:.	0/0:.:4:0:4,.:0,.:4,.:.	./.:.:.:.:.:.:.:.	./.:.:.:.:.:.:.:.
I	13278149	.	A	G	999	.	MQ0F=0;MQ=60;SGB=-0.379885;ICB=1;HOB=0.5;MQSB=1;VDB=0.56;RPB=1;MQB=1;BQB=1;DP=58;DP4=26,9,11,3;AD=1,1;AN=0;AC=0	GT:DP:SP:ADF:ADR:AD:PL:HP	./.:.:.:.:.:.:.:.	./.:.:.:.:.:.:.:.	./.:.:.:.:.:.:.:.	./.:.:.:.:.:.:.:.
I	13279303	.	C	T	71	.	SGB=-0.379885;MQ0F=0;ICB=1;HOB=0.5;MQ=60;DP=13;DP4=1,6,4,2;AD=1,1;AN=0;AC=0	GT:PL:DP:SP:ADF:ADR:AD:HP	./.:.:.:.:.:.:.:.	./.:.:.:.:.:.:.:.	./.:.:.:.:.:.:.:.	./.:.:.:.:.:.:.:.
I	13280466	.	G	A	105	.	MQ0F=0;MQ=60;SGB=-0.379885;ICB=1;HOB=0.5;DP=11;DP4=5,3,1,1;AD=2,1;AN=0;AC=0	GT:DP:SP:ADF:ADR:AD:PL:HP	./.:.:.:.:.:.:.:.	./.:.:.:.:.:.:.:.	./.:.:.:.:.:.:.:.	./.:.:.:.:.:.:.:.
I	13281022	.	G	A	140	.	SGB=-0.379885;MQ0F=0;ICB=1;HOB=0.5;MQ=60;RPB=1;MQB=1;MQSB=1;BQB=1;VDB=0.58;DP=22;DP4=6,2,6,4;AD=2,1;AN=0;AC=0	GT:PL:DP:SP:ADF:ADR:AD:HP	./.:.:.:.:.:.:.:.	./.:.:.:.:.:.:.:.	./.:.:.:.:.:.:.:.	./.:.:.:.:.:.:.:.
I	13281789	.	A	T	105	.	MQ0F=0;MQ=60;SGB=-0.379885;ICB=1;HOB=0.5;VDB=0.02;DP=14;DP4=7,0,3,1;AD=2,2;AN=0;AC=0	GT:DP:SP:ADF:ADR:AD:PL:HP	./.:.:.:.:.:.:.:.	./.:.:.:.:.:.:.:.	./.:.:.:.:.:.:.:.	./.:.:.:.:.:.:.:.
I	13281790	.	A	T	124	.	MQ0F=0;MQ=60;SGB=-0.379885;ICB=1;HOB=0.5;VDB=0.02;DP=16;DP4=7,0,3,1;AD=2,2;AN=0;AC=0	GT:DP:SP:ADF:ADR:AD:PL:HP	./.:.:.:.:.:.:.:.	./.:.:.:.:.:.:.:.	./.:.:.:.:.:.:.:.	./.:.:.:.:.:.:.:.
I	13281828	.	A	T	140	.	MQ0F=0;MQ=60;SGB=-0.379885;DP=14;DP4=6,1,0,1;AD=2,1;AN=0;AC=0	GT:DP:SP:ADF:ADR:AD:PL	./.:.:.:.:.:.:.	./.:.:.:.:.:.:.	./.:.:.:.:.:.:.	./.:.:.:.:.:.:.
I	13282164	.	T	C	101	.	MQ0F=0;MQ=60;VDB=0.02;SGB=-0.453602;ICB=1;HOB=0.5;DP=9;DP4=2,3,2,2;AD=0,1;AN=0;AC=0	GT:DP:SP:ADF:ADR:AD:PL:HP	./.:.:.:.:.:.:.:.	./.:.:.:.:.:.:.:.	./.:.:.:.:.:.:.:.	./.:.:.:.:.:.:.:.
I	13282551	.	A	T	124	.	MQ0F=0;MQ=60;SGB=-0.379885;ICB=1;HOB=0.5;VDB=0.02;DP=23;DP4=6,6,6,0;AD=1,2;AN=0;AC=0	GT:DP:SP:ADF:ADR:AD:PL:HP	./.:.:.:.:.:.:.:.	./.:.:.:.:.:.:.:.	./.:.:.:.:.:.:.:.	./.:.:.:.:.:.:.:.
I	13282760	.	G	A	999	.	MQ0F=0;MQ=.;SGB=-0.379885;ICB=1;HOB=0.5;DP=64;DP4=28,27,5,1;AD=0,1;AN=0;AC=0	GT:DP:SP:ADF:ADR:AD:PL:HP	./.:.:.:.:.:.:.:.	./.:.:.:.:.:.:.:.	./.:.:.:.:.:.:.:.	./.:.:.:.:.:.:.:.
I	13282852	.	G	A	131	.	MQ0F=0;MQ=60;SGB=-0.379885;VDB=0.02;MQSB=1;ICB=1;HOB=0.5;DP=41;DP4=11,7,8,2;AD=0,1;AN=2;AC=2	GT:DP:SP:ADF:ADR:AD:PL:HP	1/1:1:0:0,1:0,0:0,1:60,3,0:.	./.:.:.:.:.:.:.:.	./.:.:.:.:.:.:.:.	./.:.:.:.:.:.:.:.
I	13282922	.	A	C	140	.	MQ0F=0;MQ=60;SGB=-0.379885;ICB=1;HOB=0.5;VDB=0.02;MQSB=1;DP=51;DP4=13,7,9,6;AD=0,1;AN=2;AC=2	GT:DP:SP:ADF:ADR:AD:PL:HP	1/1:1:0:0,1:0,0:0,1:60,3,0:.	./.:.:.:.:.:.:.:.	./.:.:.:.:.:.:.:.	./.:.:.:.:.:.:.:.
I	13283288	.	T	C	999	.	MQ0F=0;MQ=60;SGB=-0.379885;ICB=1;HOB=0.5;VDB=0.5;MQSB=1;DP=88;DP4=27,27,10,2;AD=2,1;AN=0;AC=0	GT:DP:SP:ADF:ADR:AD:PL:HP	./.:.:.:.:.:.:.:.	./.:.:.:.:.:.:.:.	./.:.:.:.:.:.:.:.	./.:.:.:.:.:.:.:.
I	13283551	.	C	T	90	.	MQ0F=0;MQ=60;SGB=-0.379885;ICB=1;HOB=0.5;DP=19;DP4=6,6,2,1;AD=1,1;AN=0;AC=0	GT:DP:SP:ADF:ADR:AD:PL:HP	./.:.:.:.:.:.:.:.	./.:.:.:.:.:.:.:.	./.:.:.:.:.:.:.:.	./.:.:.:.:.:.:.:.
I	13283595	.	G	T	90	.	MQ0F=0;MQ=60;SGB=-0.379885;ICB=1;HOB=0.5;DP=17;DP4=5,9,1,1;AD=1,1;AN=0;AC=0	GT:DP:SP:ADF:ADR:AD:PL:HP	./.:.:.:.:.:.:.:.	./.:.:.:.:.:.:.:.	./.:.:.:.:.:.:.:.	./.:.:.:.:.:.:.:.
I	13284280	.	T	A	90	.	MQ0F=0;MQ=60;SGB=-0.379885;ICB=1;HOB=0.5;DP=14;DP4=3,7,2,0;AD=1,1;AN=0;AC=0	GT:DP:SP:ADF:ADR:AD:PL:HP	./.:.:.:.:.:.:.:.	./.:.:.:.:.:.:.:.	./.:.:.:.:.:.:.:.	./.:.:.:.:.:.:.:.
I	13284402	.	C	T	13.3811	.	SGB=-0.379885;MQ0F=0;ICB=1;HOB=0.5;MQ=60;RPB=1;MQB=1;MQSB=1;BQB=1;DP=5;DP4=1,0,2,2;AD=0,1;AN=0;AC=0	GT:PL:DP:SP:ADF:ADR:AD:HP	./.:.:.:.:.:.:.:.	./.:.:.:.:.:.:.:.	./.:.:.:.:.:.:.:.	./.:.:.:.:.:.:.:.
I	13284691	.	A	T	101	.	MQ0F=0;MQ=60;SGB=-0.379885;VDB=0.0221621;ICB=1;HOB=0.5;DP=15;DP4=6,1,6,0;AD=0,1;AN=0;AC=0	GT:DP:SP:ADF:ADR:AD:PL:HP	./.:.:.:.:.:.:.:.	./.:.:.:.:.:.:.:.	./.:.:.:.:.:.:.:.	./.:.:.:.:.:.:.:.
I	13284734	.	A	T	104	.	MQ0F=0;MQ=60;VDB=0.0221621;SGB=-0.511536;ICB=1;HOB=0.5;DP=12;DP4=4,0,3,2;AD=0,1;AN=0;AC=0	GT:DP:SP:ADF:ADR:AD:PL:HP	./.:.:.:.:.:.:.:.	./.:.:.:.:.:.:.:.	./.:.:.:.:.:.:.:.	./.:.:.:.:.:.:.:.
I	13284845	.	C	A	105	.	MQ0F=0;MQ=60;SGB=-0.379885;ICB=1;HOB=0.5;VDB=0.02;DP=25;DP4=3,6,3,5;AD=0,1;AN=0;AC=0	GT:DP:SP:ADF:ADR:AD:PL:HP	./.:.:.:.:.:.:.:.	./.:.:.:.:.:.:.:.	./.:.:.:.:.:.:.:.	./.:.:.:.:.:.:.:.
I	13285145	.	C	T	140	.	MQ0F=0;MQ=60;SGB=-0.379885;ICB=1;HOB=0.5;VDB=0.88;MQSB=1;DP=58;DP4=19,8,8,6;AD=1,1;AN=0;AC=0	GT:DP:SP:ADF:ADR:AD:PL:HP	./.:.:.:.:.:.:.:.	./.:.:.:.:.:.:.:.	./.:.:.:.:.:.:.:.	./.:.:.:.:.:.:.:.
I	13285855	.	T	G	90	.	SGB=-0.379885;MQ0F=0;ICB=1;HOB=0.5;MQ=60;DP=18;DP4=4,4,3,3;AD=1,1;AN=0;AC=0	GT:PL:DP:SP:ADF:ADR:AD:HP	./.:.:.:.:.:.:.:.	./.:.:.:.:.:.:.:.	./.:.:.:.:.:.:.:.	./.:.:.:.:.:.:.:.
I	13286364	.	G	A	90	.	SGB=-0.379885;MQ0F=0;ICB=1;HOB=0.5;MQ=60;VDB=0.48;MQSB=1;DP=31;DP4=10,4,9,3;AD=1,2;AN=0;AC=0	GT:PL:DP:SP:ADF:ADR:AD:HP	./.:.:.:.:.:.:.:.	./.:.:.:.:.:.:.:.	./.:.:.:.:.:.:.:.	./.:.:.:.:.:.:.:.
I	13286571	.	T	G	90	.	MQ0F=0;MQ=.;SGB=-0.379885;ICB=1;HOB=0.5;VDB=0.28;MQSB=1;DP=32;DP4=4,6,9,5;AD=1,1;AN=0;AC=0	GT:DP:SP:ADF:ADR:AD:PL:HP	./.:.:.:.:.:.:.:.	./.:.:.:.:.:.:.:.	./.:.:.:.:.:.:.:.	./.:.:.:.:.:.:.:.
I	13286850	.	G	T	999	.	MQ0F=0;MQ=60;SGB=-0.379885;MQSB=1;DP=53;DP4=36,5,3,0;AD=1,1;AN=2;AC=0	GT:DP:SP:ADF:ADR:AD:PL	./.:.:.:.:.:.:.	./.:.:.:.:.:.:.	0/0:1:0:1,.:0,.:1,.:.	./.:.:.:.:.:.:.
I	13287338	.	A	T	90	.	VDB=0.02;SGB=-0.453602;MQ0F=0;MQ=60;RPB=1;MQB=1;MQSB=1;BQB=1;ICB=1;HOB=0.5;DP=33;DP4=7,8,8,3;AD=1,1;AN=0;AC=0	GT:PL:DP:SP:ADF:ADR:AD:HP	./.:.:.:.:.:.:.:.	./.:.:.:.:.:.:.:.	./.:.:.:.:.:.:.:.	./.:.:.:.:.:.:.:.
I	13287590	.	T	C	105	.	MQ0F=0;MQ=60;SGB=-0.379885;ICB=1;HOB=0.5;VDB=0.82;MQSB=1;DP=14;DP4=5,4,2,2;AD=0,1;AN=0;AC=0	GT:DP:SP:ADF:ADR:AD:PL:HP	./.:.:.:.:.:.:.:.	./.:.:.:.:.:.:.:.	./.:.:.:.:.:.:.:.	./.:.:.:.:.:.:.:.
I	13288703	.	A	G	131	.	MQ0F=0;MQ=60;SGB=-0.379885;RPB=1;MQB=1;MQSB=1;BQB=1;ICB=1;HOB=0.5;DP=20;DP4=7,4,1,3;AD=2,1;AN=0;AC=0	GT:DP:SP:ADF:ADR:AD:PL:HP	./.:.:.:.:.:.:.:.	./.:.:.:.:.:.:.:.	./.:.:.:.:.:.:.:.	./.:.:.:.:.:.:.:.
I	13289150	.	C	T	90	.	SGB=-0.379885;MQ0F=0;ICB=1;HOB=0.5;MQ=60;VDB=0.748679;MQSB=1;DP=25;DP4=9,4,5,5;AD=1,1;AN=2;AC=2	GT:PL:DP:SP:ADF:ADR:AD:HP	1/1:41,3,0:1:0:0,0:0,1:0,1:BB	./.:.:.:.:.:.:.:.	./.:.:.:.:.:.:.:.	./.:.:.:.:.:.:.:.
I	13289290	.	T	A	124	.	MQ0F=0;MQ=60;SGB=-0.379885;ICB=1;HOB=0.5;VDB=0.52;DP=32;DP4=11,7,3,4;AD=1,1;AN=0;AC=0	GT:DP:SP:ADF:ADR:AD:PL:HP	./.:.:.:.:.:.:.:.	./.:.:.:.:.:.:.:.	./.:.:.:.:.:.:.:.	./.:.:.:.:.:.:.:.
I	13289307	.	A	T	120	.	MQ0F=0;MQ=60;SGB=-0.379885;ICB=1;HOB=0.5;DP=31;DP4=12,6,3,3;AD=1,1;AN=0;AC=0	GT:DP:SP:ADF:ADR:AD:PL:HP	./.:.:.:.:.:.:.:.	./.:.:.:.:.:.:.:.	./.:.:.:.:.:.:.:.	./.:.:.:.:.:.:.:.
I	13289418	.	G	A	999	.	MQ0F=0;MQ=60;MQSB=1;SGB=-0.379885;ICB=1;HOB=0.5;DP=36;DP4=15,10,1,3;AD=1,1;AN=0;AC=0	GT:DP:SP:ADF:ADR:AD:PL:HP	./.:.:.:.:.:.:.:.	./.:.:.:.:.:.:.:.	./.:.:.:.:.:.:.:.	./.:.:.:.:.:.:.:.
I	13289812	.	A	T,G	91	.	SGB=-0.379885;MQ0F=0;ICB=1;HOB=0.5;MQ=60;DP=19;DP4=5,1,5,1;AD=1,1,1;AN=0;AC=0,0	GT:PL:DP:SP:ADF:ADR:AD:HP	./.:.:.:.:.:.:.:.	./.:.:.:.:.:.:.:.	./.:.:.:.:.:.:.:.	./.:.:.:.:.:.:.:.
I	13290317	.	A	G	90	.	MQ0F=0;MQ=60;SGB=-0.379885;ICB=1;HOB=0.5;DP=17;DP4=3,4,5,2;AD=0,1;AN=0;AC=0	GT:DP:SP:ADF:ADR:AD:PL:HP	./.:.:.:.:.:.:.:.	./.:.:.:.:.:.:.:.	./.:.:.:.:.:.:.:.	./.:.:.:.:.:.:.:.
I	13290761	.	T	C	124	.	MQ0F=0;MQ=60;SGB=-0.379885;ICB=1;HOB=0.5;DP=20;DP4=6,5,2,2;AD=0,1;AN=2;AC=0	GT:DP:SP:ADF:ADR:AD:PL:HP	./.:.:.:.:.:.:.:.	0/0:1:0:0,.:1,.:1,.:.:.	./.:.:.:.:.:.:.:.	./.:.:.:.:.:.:.:.
I	13291585	.	C	A	90	.	SGB=-0.379885;MQ0F=0;MQ=60;ICB=1;HOB=0.5;DP=15;DP4=7,2,1,3;AD=1,1;AN=2;AC=2	GT:PL:DP:SP:ADF:ADR:AD:HP	./.:.:.:.:.:.:.:.	./.:.:.:.:.:.:.:.	./.:.:.:.:.:.:.:.	1/1:41,3,0:1:0:0,0:0,1:0,1:BB
I	13291672	.	C	T	90	.	SGB=-0.379885;MQ0F=0;MQ=60;DP=26;DP4=10,2,1,1;AD=0,1;AN=0;AC=0	GT:PL:DP:SP:ADF:ADR:AD	./.:.:.:.:.:.:.	./.:.:.:.:.:.:.	./.:.:.:.:.:.:.	./.:.:.:.:.:.:.
I	13292118	.	A	G	90	.	MQ0F=0;MQ=60;SGB=-0.379885;ICB=1;HOB=0.5;DP=18;DP4=8,3,2,1;AD=0,1;AN=0;AC=0	GT:DP:SP:ADF:ADR:AD:PL:HP	./.:.:.:.:.:.:.:.	./.:.:.:.:.:.:.:.	./.:.:.:.:.:.:.:.	./.:.:.:.:.:.:.:.
I	13292235	.	T	G	90	.	SGB=-0.379885;MQ0F=0;ICB=1;HOB=0.5;MQ=60;DP=22;DP4=4,8,2,4;AD=1,1;AN=0;AC=0	GT:PL:DP:SP:ADF:ADR:AD:HP	./.:.:.:.:.:.:.:.	./.:.:.:.:.:.:.:.	./.:.:.:.:.:.:.:.	./.:.:.:.:.:.:.:.
I	13292298	.	G	A	90	.	SGB=-0.379885;MQ0F=0;ICB=1;HOB=0.5;MQ=60;RPB=1;MQB=1;BQB=1;DP=23;DP4=8,1,7,6;AD=1,1;AN=0;AC=0	GT:PL:DP:SP:ADF:ADR:AD:HP	./.:.:.:.:.:.:.:.	./.:.:.:.:.:.:.:.	./.:.:.:.:.:.:.:.	./.:.:.:.:.:.:.:.
I	13292366	.	T	A	140	.	SGB=-0.379885;MQ0F=0;MQ=60;ICB=1;HOB=0.5;RPB=1;MQB=1;BQB=1;DP=37;DP4=7,2,17,1;AD=1,1;AN=2;AC=2	GT:PL:DP:SP:ADF:ADR:AD:HP	./.:.:.:.:.:.:.:.	./.:.:.:.:.:.:.:.	./.:.:.:.:.:.:.:.	1/1:41,3,0:1:0:0,1:0,0:0,1:BB
I	13292483	.	C	T	105	.	MQ0F=0;MQ=60;SGB=-0.379885;ICB=1;HOB=0.5;VDB=0.94;DP=35;DP4=7,5,13,6;AD=0,1;AN=2;AC=2	GT:DP:SP:ADF:ADR:AD:PL:HP	./.:.:.:.:.:.:.:.	./.:.:.:.:.:.:.:.	./.:.:.:.:.:.:.:.	1/1:1:0:0,0:0,1:0,1:41,3,0:BB
I	13292510	.	G	C	90	.	MQ0F=0;MQ=60;SGB=-0.379885;ICB=1;HOB=0.5;RPB=1;MQB=1;BQB=1;DP=42;DP4=8,6,7,11;AD=0,1;AN=2;AC=2	GT:DP:SP:ADF:ADR:AD:PL:HP	./.:.:.:.:.:.:.:.	./.:.:.:.:.:.:.:.	./.:.:.:.:.:.:.:.	1/1:1:0:0,0:0,1:0,1:41,3,0:BB
I	13292582	.	C	T	90	.	MQ0F=0;MQ=60;SGB=-0.379885;ICB=1;HOB=0.5;DP=45;DP4=12,7,10,7;AD=0,1;AN=2;AC=0	GT:DP:SP:ADF:ADR:AD:PL:HP	./.:.:.:.:.:.:.:.	./.:.:.:.:.:.:.:.	./.:.:.:.:.:.:.:.	0/0:1:0:0,.:0,.:0,.:.:.
I	13293043	.	C	T	90	.	SGB=-0.379885;MQ0F=0;MQ=60;ICB=1;HOB=0.5;DP=20;DP4=4,4,10,0;AD=0,1;AN=2;AC=2	GT:PL:DP:SP:ADF:ADR:AD:HP	./.:.:.:.:.:.:.:.	./.:.:.:.:.:.:.:.	./.:.:.:.:.:.:.:.	1/1:41,3,0:1:0:0,1:0,0:0,1:BB
I	13293095	.	C	A	90	.	SGB=-0.379885;MQ0F=0;MQ=60;ICB=1;HOB=0.5;VDB=0.58;MQSB=1;DP=20;DP4=3,2,7,1;AD=0,2;AN=2;AC=2	GT:PL:DP:SP:ADF:ADR:AD:HP	./.:.:.:.:.:.:.:.	./.:.:.:.:.:.:.:.	./.:.:.:.:.:.:.:.	1/1:53,3,0:1:0:0,1:0,0:0,1:.
I	13293096	.	A	C	90	.	SGB=-0.379885;MQ0F=0;MQ=60;ICB=1;HOB=0.5;RPB=1;MQB=1;BQB=1;VDB=0.58;MQSB=1;DP=30;DP4=9,3,7,1;AD=1,2;AN=2;AC=1	GT:PL:DP:SP:ADF:ADR:AD:HP	./.:.:.:.:.:.:.:.	./.:.:.:.:.:.:.:.	./.:.:.:.:.:.:.:.	0/1:47,0,35:2:0:1,1:0,0:1,1:AB
I	13293097	.	C	T	90	.	SGB=-0.379885;MQ0F=0;MQ=60;ICB=1;HOB=0.5;RPB=1;MQB=1;BQB=1;VDB=0.6;MQSB=1;DP=30;DP4=9,3,7,1;AD=1,2;AN=2;AC=1	GT:PL:DP:SP:ADF:ADR:AD:HP	./.:.:.:.:.:.:.:.	./.:.:.:.:.:.:.:.	./.:.:.:.:.:.:.:.	0/1:54,0,35:2:0:1,1:0,0:1,1:AB
I	13293183	.	T	C	71	.	SGB=-0.379885;MQ0F=0;MQ=60;ICB=1;HOB=0.5;VDB=0.84;MQSB=1;DP=23;DP4=1,3,6,10;AD=0,1;AN=2;AC=2	GT:PL:DP:SP:ADF:ADR:AD:HP	./.:.:.:.:.:.:.:.	./.:.:.:.:.:.:.:.	./.:.:.:.:.:.:.:.	1/1:95,6,0:2:0:0,1:0,1:0,2:.
I	13293302	.	A	G	90	.	MQ0F=0;MQ=60;SGB=-0.379885;ICB=1;HOB=0.5;RPB=1;MQB=1;BQB=1;DP=41;DP4=18,3,3,4;AD=1,1;AN=2;AC=0	GT:DP:SP:ADF:ADR:AD:PL:HP	./.:.:.:.:.:.:.:.	0/0:1:0:1,.:0,.:1,.:.:.	./.:.:.:.:.:.:.:.	./.:.:.:.:.:.:.:.
I	13293359	.	C	T	105	.	MQ0F=0;MQ=60;SGB=-0.379885;ICB=1;HOB=0.5;RPB=1;MQB=1;MQSB=1;BQB=1;DP=47;DP4=17,9,9,3;AD=1,1;AN=2;AC=0	GT:DP:SP:ADF:ADR:AD:PL:HP	./.:.:.:.:.:.:.:.	0/0:1:0:0,.:1,.:1,.:.:.	./.:.:.:.:.:.:.:.	./.:.:.:.:.:.:.:.
I	13293371	.	G	A	105	.	MQ0F=0;MQ=60;SGB=-0.379885;RPB=1;MQB=1;BQB=1;ICB=1;HOB=0.5;MQSB=1;DP=42;DP4=17,7,8,2;AD=1,1;AN=2;AC=0	GT:DP:SP:ADF:ADR:AD:PL:HP	./.:.:.:.:.:.:.:.	0/0:1:0:0,.:1,.:1,.:.:.	./.:.:.:.:.:.:.:.	./.:.:.:.:.:.:.:.
I	13293377	.	G	A	105	.	MQ0F=0;MQ=60;SGB=-0.379885;RPB=1;MQB=1;BQB=1;ICB=1;HOB=0.5;MQSB=1;DP=41;DP4=16,8,8,2;AD=1,1;AN=2;AC=0	GT:DP:SP:ADF:ADR:AD:PL:HP	./.:.:.:.:.:.:.:.	0/0:1:0:0,.:1,.:1,.:.:.	./.:.:.:.:.:.:.:.	./.:.:.:.:.:.:.:.
I	13293401	.	G	A	105	.	MQ0F=0;MQ=60;SGB=-0.379885;RPB=1;MQB=1;BQB=1;ICB=1;HOB=0.5;MQSB=1;DP=43;DP4=14,11,9,2;AD=1,1;AN=4;AC=2	GT:DP:SP:ADF:ADR:AD:PL:HP	1/1:1:0:0,1:0,0:0,1:41,3,0:BB	0/0:1:0:0,.:1,.:1,.:.:.	./.:.:.:.:.:.:.:.	./.:.:.:.:.:.:.:.
I	13293781	.	T	C	83	.	SGB=-0.379885;MQ0F=0;MQ=60;VDB=0.02;ICB=1;HOB=0.5;DP=19;DP4=1,4,6,1;AD=1,1;AN=2;AC=0	GT:PL:DP:SP:ADF:ADR:AD:HP	./.:.:.:.:.:.:.:.	0/0:.:1:0:0,.:1,.:1,.:.	./.:.:.:.:.:.:.:.	./.:.:.:.:.:.:.:.
I	13293784	.	T	C	83	.	SGB=-0.379885;MQ0F=0;MQ=60;VDB=0.02;ICB=1;HOB=0.5;DP=19;DP4=1,4,6,2;AD=1,1;AN=2;AC=0	GT:PL:DP:SP:ADF:ADR:AD:HP	./.:.:.:.:.:.:.:.	0/0:.:1:0:0,.:1,.:1,.:.	./.:.:.:.:.:.:.:.	./.:.:.:.:.:.:.:.
I	13293921	.	C	G	90	.	MQ0F=0;MQ=60;SGB=-0.379885;RPB=1;MQB=1;BQB=1;VDB=0.02;ICB=1;HOB=0.5;DP=27;DP4=10,3,3,4;AD=0,1;AN=0;AC=0	GT:DP:SP:ADF:ADR:AD:PL:HP	./.:.:.:.:.:.:.:.	./.:.:.:.:.:.:.:.	./.:.:.:.:.:.:.:.	./.:.:.:.:.:.:.:.
I	13294166	.	T	C	90	.	MQ0F=0;MQ=60;SGB=-0.379885;ICB=1;HOB=0.5;DP=17;DP4=8,3,3,1;AD=1,1;AN=0;AC=0	GT:DP:SP:ADF:ADR:AD:PL:HP	./.:.:.:.:.:.:.:.	./.:.:.:.:.:.:.:.	./.:.:.:.:.:.:.:.	./.:.:.:.:.:.:.:.
I	13294169	.	C	T	90	.	MQ0F=0;MQ=60;SGB=-0.379885;ICB=1;HOB=0.5;DP=17;DP4=8,3,2,1;AD=1,1;AN=0;AC=0	GT:DP:SP:ADF:ADR:AD:PL:HP	./.:.:.:.:.:.:.:.	./.:.:.:.:.:.:.:.	./.:.:.:.:.:.:.:.	./.:.:.:.:.:.:.:.
I	13294213	.	A	T	105	.	SGB=-0.379885;MQ0F=0;MQ=60;ICB=1;HOB=0.5;DP=27;DP4=13,5,3,4;AD=2,1;AN=4;AC=4	GT:DP:SP:ADF:ADR:AD:PL:HP	1/1:1:0:0,0:0,1:0,1:41,3,0:BB	./.:.:.:.:.:.:.:.	./.:.:.:.:.:.:.:.	1/1:1:0:0,1:0,0:0,1:41,3,0:BB
I	13294291	.	C	T	999	.	SGB=-0.379885;MQ0F=0;ICB=1;HOB=0.5;MQ=60;MQSB=1;DP=67;DP4=15,31,6,3;AD=0,1;AN=4;AC=4	GT:PL:DP:SP:ADF:ADR:AD:HP	1/1:41,3,0:1:0:0,0:0,1:0,1:BB	./.:.:.:.:.:.:.:.	./.:.:.:.:.:.:.:.	1/1:41,3,0:1:0:0,1:0,0:0,1:BB
I	13295704	.	G	A	90	.	MQ0F=0;MQ=60;SGB=-0.379885;ICB=1;HOB=0.5;DP=29;DP4=10,10,3,1;AD=0,1;AN=0;AC=0	GT:DP:SP:ADF:ADR:AD:PL:HP	./.:.:.:.:.:.:.:.	./.:.:.:.:.:.:.:.	./.:.:.:.:.:.:.:.	./.:.:.:.:.:.:.:.
I	13295743	.	C	T	90	.	MQ0F=0;MQ=60;SGB=-0.379885;ICB=1;HOB=0.5;DP=30;DP4=9,11,2,1;AD=0,1;AN=0;AC=0	GT:DP:SP:ADF:ADR:AD:PL:HP	./.:.:.:.:.:.:.:.	./.:.:.:.:.:.:.:.	./.:.:.:.:.:.:.:.	./.:.:.:.:.:.:.:.
I	13296200	.	A	G	999	.	MQ0F=0;MQ=60;SGB=-0.379885;ICB=1;HOB=0.5;DP=81;DP4=73,2,3,2;AD=33,1;AN=4;AC=2	GT:DP:SP:ADF:ADR:AD:PL:HP	1/1:1:0:0,1:0,0:0,1:41,3,0:BB	0/0:1:0:1,.:0,.:1,.:.:.	./.:.:.:.:.:.:.:.	./.:.:.:.:.:.:.:.
I	13296348	.	T	G	105	.	MQ0F=0;MQ=60;SGB=-0.379885;ICB=1;HOB=0.5;RPB=1;MQB=1;BQB=1;DP=40;DP4=12,13,6,2;AD=1,1;AN=2;AC=0	GT:DP:SP:ADF:ADR:AD:PL:HP	./.:.:.:.:.:.:.:.	0/0:1:0:1,.:0,.:1,.:.:.	./.:.:.:.:.:.:.:.	./.:.:.:.:.:.:.:.
I	13296352	.	G	C	105	.	MQ0F=0;MQ=60;SGB=-0.379885;ICB=1;HOB=0.5;RPB=1;MQB=1;BQB=1;DP=38;DP4=12,11,6,2;AD=1,1;AN=2;AC=0	GT:DP:SP:ADF:ADR:AD:PL:HP	./.:0:0:0,.:0,.:0,.:.:.	0/0:1:0:1,.:0,.:1,.:.:.	./.:.:.:.:.:.:.:.	./.:.:.:.:.:.:.:.
I	13296501	.	G	A	130	.	MQ0F=0;MQ=60;SGB=-0.379885;ICB=1;HOB=0.5;RPB=1;MQB=1;BQB=1;MQSB=1;VDB=0.0221621;DP=33;DP4=6,15,3,6;AD=1,1;AN=2;AC=0	GT:DP:SP:ADF:ADR:AD:PL:HP	./.:.:.:.:.:.:.:.	0/0:3:0:0,.:3,.:3,.:.:.	./.:.:.:.:.:.:.:.	./.:.:.:.:.:.:.:.
I	13296644	.	A	C	150	.	MQ0F=0;MQ=60;SGB=-0.379885;ICB=1;HOB=0.5;MQSB=1;DP=26;DP4=9,4,6,0;AD=0,1;AN=2;AC=2	GT:DP:SP:ADF:ADR:AD:PL:HP	./.:.:.:.:.:.:.:.	./.:.:.:.:.:.:.:.	1/1:1:0:0,1:0,0:0,1:59,3,0:.	./.:.:.:.:.:.:.:.
I	13296672	.	A	G	124	.	MQ0F=0;MQ=60;SGB=-0.379885;ICB=1;HOB=0.5;DP=23;DP4=7,5,6,0;AD=0,1;AN=2;AC=2	GT:DP:SP:ADF:ADR:AD:PL:HP	./.:.:.:.:.:.:.:.	./.:.:.:.:.:.:.:.	1/1:1:0:0,1:0,0:0,1:60,3,0:.	./.:.:.:.:.:.:.:.
I	13296753	.	T	C	105	.	MQ0F=0;MQ=60;SGB=-0.379885;ICB=1;HOB=0.5;DP=17;DP4=0,7,4,3;AD=0,1;AN=2;AC=2	GT:DP:SP:ADF:ADR:AD:PL:HP	./.:.:.:.:.:.:.:.	./.:.:.:.:.:.:.:.	1/1:1:0:0,0:0,1:0,1:41,3,0:BB	./.:.:.:.:.:.:.:.
I	13297009	.	T	A	112	.	SGB=-0.379885;MQ0F=0;MQ=60;ICB=1;HOB=0.5;MQSB=1;DP=21;DP4=8,1,1,3;AD=1,1;AN=0;AC=0	GT:PL:DP:SP:ADF:ADR:AD:HP	./.:.:.:.:.:.:.:.	./.:.:.:.:.:.:.:.	./.:.:.:.:.:.:.:.	./.:.:.:.:.:.:.:.
I	13297176	.	G	A	90	.	SGB=-0.379885;MQ0F=0;ICB=1;HOB=0.5;MQ=60;DP=18;DP4=5,4,3,1;AD=1,1;AN=0;AC=0	GT:PL:DP:SP:ADF:ADR:AD:HP	./.:.:.:.:.:.:.:.	./.:.:.:.:.:.:.:.	./.:.:.:.:.:.:.:.	./.:.:.:.:.:.:.:.
I	13297752	.	C	G	112	.	SGB=-0.379885;MQ0F=0;ICB=1;HOB=0.5;MQ=60;MQSB=1;DP=20;DP4=7,3,4,4;AD=0,1;AN=0;AC=0	GT:PL:DP:SP:ADF:ADR:AD:HP	./.:.:.:.:.:.:.:.	./.:.:.:.:.:.:.:.	./.:.:.:.:.:.:.:.	./.:.:.:.:.:.:.:.
I	13297760	.	C	T	112	.	SGB=-0.379885;MQ0F=0;ICB=1;HOB=0.5;MQ=60;MQSB=1;DP=18;DP4=7,3,3,3;AD=0,1;AN=0;AC=0	GT:PL:DP:SP:ADF:ADR:AD:HP	./.:.:.:.:.:.:.:.	./.:.:.:.:.:.:.:.	./.:.:.:.:.:.:.:.	./.:.:.:.:.:.:.:.
I	13297792	.	G	A	90	.	SGB=-0.379885;MQ0F=0;ICB=1;HOB=0.5;MQ=60;VDB=0.44;DP=23;DP4=8,2,7,2;AD=0,1;AN=2;AC=2	GT:PL:DP:SP:ADF:ADR:AD:HP	1/1:60,3,0:1:0:0,1:0,0:0,1:.	./.:.:.:.:.:.:.:.	./.:.:.:.:.:.:.:.	./.:.:.:.:.:.:.:.
I	13297955	.	T	C	90	.	SGB=-0.379885;MQ0F=0;ICB=1;HOB=0.5;MQ=60;VDB=0.02;DP=29;DP4=7,6,3,10;AD=0,1;AN=2;AC=2	GT:PL:DP:SP:ADF:ADR:AD:HP	./.:.:.:.:.:.:.:.	./.:.:.:.:.:.:.:.	./.:.:.:.:.:.:.:.	1/1:41,3,0:1:0:0,1:0,0:0,1:BB
I	13298029	.	G	C	71	.	SGB=-0.379885;MQ0F=0;MQ=60;ICB=1;HOB=0.5;DP=24;DP4=4,8,4,5;AD=1,1;AN=2;AC=2	GT:DP:SP:ADF:ADR:AD:PL:HP	./.:.:.:.:.:.:.:.	./.:.:.:.:.:.:.:.	./.:.:.:.:.:.:.:.	1/1:1:0:0,1:0,0:0,1:60,3,0:.
I	13298236	.	G	A	127	.	SGB=-0.379885;MQ0F=0;ICB=1;HOB=0.5;MQ=60;MQSB=1;DP=12;DP4=6,1,3,0;AD=1,1;AN=0;AC=0	GT:PL:DP:SP:ADF:ADR:AD:HP	./.:.:.:.:.:.:.:.	./.:.:.:.:.:.:.:.	./.:.:.:.:.:.:.:.	./.:.:.:.:.:.:.:.
I	13298537	.	C	A	90	.	MQ0F=0;MQ=60;SGB=-0.379885;ICB=1;HOB=0.5;VDB=0.02;DP=17;DP4=8,3,2,1;AD=1,2;AN=0;AC=0	GT:DP:SP:ADF:ADR:AD:PL:HP	./.:.:.:.:.:.:.:.	./.:.:.:.:.:.:.:.	./.:.:.:.:.:.:.:.	./.:.:.:.:.:.:.:.
I	13299069	.	G	T	131	.	MQ0F=0;MQ=60;SGB=-0.379885;ICB=1;HOB=0.5;RPB=1;MQB=1;MQSB=1;BQB=1;DP=38;DP4=19,3,6,0;AD=0,1;AN=0;AC=0	GT:DP:SP:ADF:ADR:AD:PL:HP	./.:.:.:.:.:.:.:.	./.:.:.:.:.:.:.:.	./.:.:.:.:.:.:.:.	./.:.:.:.:.:.:.:.
I	13299554	.	C	T	131	.	MQ0F=0;MQ=60;SGB=-0.379885;ICB=1;HOB=0.5;MQSB=1;RPB=1;MQB=1;BQB=1;DP=39;DP4=9,7,12,8;AD=0,1;AN=0;AC=0	GT:DP:SP:ADF:ADR:AD:PL:HP	./.:.:.:.:.:.:.:.	./.:.:.:.:.:.:.:.	./.:.:.:.:.:.:.:.	./.:.:.:.:.:.:.:.
I	13300167	.	T	C	112	.	SGB=-0.379885;MQ0F=0;ICB=1;HOB=0.5;MQ=60;RPB=1;MQB=1;MQSB=1;BQB=1;DP=30;DP4=10,9,3,8;AD=1,1;AN=2;AC=0	GT:PL:DP:SP:ADF:ADR:AD:HP	./.:.:.:.:.:.:.:.	./.:.:.:.:.:.:.:.	./.:.:.:.:.:.:.:.	0/0:.:1:0:1,.:0,.:1,.:.
I	13301172	.	C	G	112	.	MQSB=1;MQ0F=0;MQ=60;SGB=-0.379885;ICB=1;HOB=0.5;DP=5;DP4=1,1,2,1;AD=0,1;AN=2;AC=2	GT:DP:SP:ADF:ADR:AD:PL:HP	1/1:1:0:0,1:0,0:0,1:41,3,0:BB	./.:.:.:.:.:.:.:.	./.:.:.:.:.:.:.:.	./.:.:.:.:.:.:.:.
I	13301403	.	A	T	140	.	SGB=-0.379885;MQ0F=0;ICB=1;HOB=0.5;MQ=60;DP=22;DP4=8,1,6,0;AD=2,1;AN=0;AC=0	GT:PL:DP:SP:ADF:ADR:AD:HP	./.:.:.:.:.:.:.:.	./.:.:.:.:.:.:.:.	./.:.:.:.:.:.:.:.	./.:.:.:.:.:.:.:.
I	13302822	.	A	T	71	.	MQ0F=0;MQ=60;SGB=-0.379885;ICB=1;HOB=0.5;VDB=0.14;MQSB=1;DP=18;DP4=7,2,6,2;AD=1,1;AN=0;AC=0	GT:DP:SP:ADF:ADR:AD:PL:HP	./.:.:.:.:.:.:.:.	./.:.:.:.:.:.:.:.	./.:.:.:.:.:.:.:.	./.:.:.:.:.:.:.:.
I	13303932	.	C	G	144	.	SGB=-0.379885;MQ0F=0;ICB=1;HOB=0.5;MQ=60;MQSB=1;DP=39;DP4=13,5,11,4;AD=3,1;AN=0;AC=0	GT:PL:DP:SP:ADF:ADR:AD:HP	./.:.:.:.:.:.:.:.	./.:.:.:.:.:.:.:.	./.:.:.:.:.:.:.:.	./.:.:.:.:.:.:.:.
I	13304799	.	T	C	90	.	MQ0F=0;MQ=60;SGB=-0.379885;ICB=1;HOB=0.5;DP=33;DP4=11,8,4,5;AD=1,1;AN=2;AC=2	GT:DP:SP:ADF:ADR:AD:PL:HP	1/1:1:0:0,0:0,1:0,1:41,3,0:BB	./.:.:.:.:.:.:.:.	./.:.:.:.:.:.:.:.	./.:.:.:.:.:.:.:.
I	13304886	.	A	G	112	.	MQ0F=0;MQ=60;SGB=-0.379885;ICB=1;HOB=0.5;MQSB=1;DP=26;DP4=9,7,3,4;AD=1,1;AN=2;AC=2	GT:DP:SP:ADF:ADR:AD:PL:HP	1/1:1:0:0,0:0,1:0,1:41,3,0:BB	./.:.:.:.:.:.:.:.	./.:.:.:.:.:.:.:.	./.:.:.:.:.:.:.:.
I	13305342	.	C	T	207	.	SGB=-0.379885;MQ0F=0;MQ=60;VDB=1.79308e-25;RPB=1;MQB=1;MQSB=1;BQB=1;ICB=1;HOB=0.5;DP=124;DP4=21,5,11,48;AD=1,1;AN=0;AC=0	GT:DP:SP:ADF:ADR:AD:PL:HP	./.:.:.:.:.:.:.:.	./.:.:.:.:.:.:.:.	./.:.:.:.:.:.:.:.	./.:.:.:.:.:.:.:.
I	13305398	.	C	T	105	.	SGB=-0.379885;MQ0F=0;ICB=1;HOB=0.5;MQ=60;DP=45;DP4=17,10,11,1;AD=1,1;AN=0;AC=0	GT:PL:DP:SP:ADF:ADR:AD:HP	./.:.:.:.:.:.:.:.	./.:.:.:.:.:.:.:.	./.:.:.:.:.:.:.:.	./.:.:.:.:.:.:.:.
I	13305622	.	C	T	103	.	VDB=0.72;SGB=-0.453602;MQSB=1;MQ0F=0;MQ=60;ICB=1;HOB=0.5;DP=38;DP4=13,7,7,5;AD=1,1;AN=0;AC=0	GT:PL:DP:SP:ADF:ADR:AD:HP	./.:.:.:.:.:.:.:.	./.:.:.:.:.:.:.:.	./.:.:.:.:.:.:.:.	./.:.:.:.:.:.:.:.
I	13306178	.	C	A	93	.	MQ0F=0;MQ=60;SGB=-0.379885;ICB=1;HOB=0.5;VDB=0.18;MQSB=1;DP=36;DP4=5,10,6,9;AD=1,1;AN=2;AC=2	GT:DP:SP:ADF:ADR:AD:PL:HP	./.:.:.:.:.:.:.:.	./.:.:.:.:.:.:.:.	1/1:1:0:0,1:0,0:0,1:41,3,0:BB	./.:.:.:.:.:.:.:.
I	13306210	.	A	G	93	.	MQ0F=0;MQ=60;SGB=-0.379885;ICB=1;HOB=0.5;VDB=0.14;MQSB=1;DP=31;DP4=7,4,7,5;AD=1,1;AN=2;AC=2	GT:DP:SP:ADF:ADR:AD:PL:HP	./.:.:.:.:.:.:.:.	./.:.:.:.:.:.:.:.	1/1:1:0:0,1:0,0:0,1:41,3,0:BB	./.:.:.:.:.:.:.:.
I	13306499	.	C	A	999	.	VDB=0.58;SGB=-0.453602;MQSB=1;MQ0F=0;MQ=60;ICB=1;HOB=0.5;DP=56;DP4=30,8,3,9;AD=1,1;AN=2;AC=2	GT:PL:DP:SP:ADF:ADR:AD:HP	./.:.:.:.:.:.:.:.	./.:.:.:.:.:.:.:.	1/1:41,3,0:1:0:0,0:0,1:0,1:BB	./.:.:.:.:.:.:.:.
I	13307128	.	A	G	132	.	MQ0F=0;MQ=60;SGB=-0.379885;ICB=1;HOB=0.5;RPB=1;MQB=1;BQB=1;MQSB=1;VDB=0.48;DP=130;DP4=82,6,33,0;AD=0,1;AN=4;AC=2	GT:DP:SP:ADF:ADR:AD:PL:HP	./.:.:.:.:.:.:.:.	0/0:1:0:1,.:0,.:1,.:.:.	1/1:1:0:0,1:0,0:0,1:41,3,0:BB	./.:.:.:.:.:.:.:.
I	13308699	.	T	C	124	.	MQ0F=0;MQ=60;MQSB=1;SGB=-0.379885;ICB=1;HOB=0.5;VDB=0.02;DP=31;DP4=13,4,7,1;AD=0,1;AN=0;AC=0	GT:DP:SP:ADF:ADR:AD:PL:HP	./.:.:.:.:.:.:.:.	./.:.:.:.:.:.:.:.	./.:.:.:.:.:.:.:.	./.:.:.:.:.:.:.:.
I	13309973	.	A	G	90	.	MQ0F=0;MQ=60;SGB=-0.379885;ICB=1;HOB=0.5;DP=12;DP4=3,3,1,3;AD=1,1;AN=0;AC=0	GT:DP:SP:ADF:ADR:AD:PL:HP	./.:.:.:.:.:.:.:.	./.:.:.:.:.:.:.:.	./.:.:.:.:.:.:.:.	./.:.:.:.:.:.:.:.
I	13310424	.	C	A	90	.	MQ0F=0;MQ=60;SGB=-0.379885;ICB=1;HOB=0.5;DP=24;DP4=6,7,1,5;AD=1,1;AN=0;AC=0	GT:DP:SP:ADF:ADR:AD:PL:HP	./.:.:.:.:.:.:.:.	./.:.:.:.:.:.:.:.	./.:.:.:.:.:.:.:.	./.:.:.:.:.:.:.:.
I	13310425	.	A	C	90	.	MQ0F=0;MQ=60;SGB=-0.379885;ICB=1;HOB=0.5;DP=22;DP4=4,9,1,5;AD=1,1;AN=0;AC=0	GT:DP:SP:ADF:ADR:AD:PL:HP	./.:.:.:.:.:.:.:.	./.:.:.:.:.:.:.:.	./.:.:.:.:.:.:.:.	./.:.:.:.:.:.:.:.
I	13310577	.	C	T	90	.	SGB=-0.379885;MQ0F=0;MQ=60;ICB=1;HOB=0.5;DP=19;DP4=7,1,5,1;AD=1,1;AN=0;AC=0	GT:PL:DP:SP:ADF:ADR:AD:HP	./.:.:.:.:.:.:.:.	./.:.:.:.:.:.:.:.	./.:.:.:.:.:.:.:.	./.:.:.:.:.:.:.:.
I	13310685	.	T	A	90	.	MQ0F=0;MQ=60;SGB=-0.379885;ICB=1;HOB=0.5;DP=14;DP4=6,3,2,1;AD=1,1;AN=0;AC=0	GT:DP:SP:ADF:ADR:AD:PL:HP	./.:.:.:.:.:.:.:.	./.:.:.:.:.:.:.:.	./.:.:.:.:.:.:.:.	./.:.:.:.:.:.:.:.
I	13310797	.	C	A	90	.	MQ0F=0;MQ=60;VDB=0.02;SGB=-0.453602;ICB=1;HOB=0.5;DP=23;DP4=10,3,5,2;AD=1,1;AN=2;AC=2	GT:DP:SP:ADF:ADR:AD:PL:HP	./.:.:.:.:.:.:.:.	./.:.:.:.:.:.:.:.	./.:.:.:.:.:.:.:.	1/1:2:0:0,2:0,0:0,2:75,6,0:.
I	13310809	.	C	T	108	.	MQ0F=0;MQ=60;VDB=0.02;SGB=-0.453602;MQSB=1;ICB=1;HOB=0.5;DP=25;DP4=12,4,4,3;AD=1,1;AN=2;AC=2	GT:DP:SP:ADF:ADR:AD:PL:HP	./.:.:.:.:.:.:.:.	./.:.:.:.:.:.:.:.	./.:.:.:.:.:.:.:.	1/1:2:0:0,2:0,0:0,2:71,6,0:.
I	13312427	.	C	T	999	.	MQ0F=1;MQ=.;MQSB=1;VDB=0.02;SGB=-0.453602;ICB=1;HOB=0.5;DP=114;DP4=14,16,65,3;AD=1,49;AN=0;AC=0	GT:DP:SP:ADF:ADR:AD:PL:HP	./.:.:.:.:.:.:.:.	./.:.:.:.:.:.:.:.	./.:.:.:.:.:.:.:.	./.:.:.:.:.:.:.:.
I	13312696	.	T	A	105	.	MQ0F=0;MQ=60;SGB=-0.379885;ICB=1;HOB=0.5;VDB=0.22;MQSB=1;DP=40;DP4=5,14,5,10;AD=1,1;AN=0;AC=0	GT:DP:SP:ADF:ADR:AD:PL:HP	./.:.:.:.:.:.:.:.	./.:.:.:.:.:.:.:.	./.:.:.:.:.:.:.:.	./.:.:.:.:.:.:.:.
I	13313880	.	G	T	154	.	MQ0F=0;MQ=60;SGB=-0.379885;ICB=1;HOB=0.5;MQSB=1;DP=39;DP4=12,17,1,3;AD=1,1;AN=2;AC=0	GT:DP:SP:ADF:ADR:AD:PL:HP	./.:.:.:.:.:.:.:.	0/0:1:0:0,.:1,.:1,.:.:.	./.:.:.:.:.:.:.:.	./.:.:.:.:.:.:.:.
I	13314117	.	C	A	90	.	MQ0F=0;MQ=60;SGB=-0.379885;ICB=1;HOB=0.5;VDB=0.02;MQSB=1;DP=40;DP4=13,3,13,3;AD=1,1;AN=0;AC=0	GT:DP:SP:ADF:ADR:AD:PL:HP	./.:.:.:.:.:.:.:.	./.:.:.:.:.:.:.:.	./.:.:.:.:.:.:.:.	./.:.:.:.:.:.:.:.
I	13314141	.	G	C	90	.	SGB=-0.379885;MQ0F=0;MQ=60;ICB=1;HOB=0.5;VDB=0.02;DP=34;DP4=8,4,9,6;AD=1,1;AN=0;AC=0	GT:PL:DP:SP:ADF:ADR:AD:HP	./.:.:.:.:.:.:.:.	./.:.:.:.:.:.:.:.	./.:.:.:.:.:.:.:.	./.:.:.:.:.:.:.:.
I	13314408	.	T	C	90	.	MQ0F=0;MQ=60;SGB=-0.379885;ICB=1;HOB=0.5;DP=26;DP4=6,3,6,4;AD=1,1;AN=0;AC=0	GT:DP:SP:ADF:ADR:AD:PL:HP	./.:.:.:.:.:.:.:.	./.:.:.:.:.:.:.:.	./.:.:.:.:.:.:.:.	./.:.:.:.:.:.:.:.
I	13314572	.	C	A	105	.	VDB=0.02;SGB=-0.453602;MQ0F=0;MQ=60;ICB=1;HOB=0.5;MQSB=1;DP=35;DP4=5,6,10,4;AD=1,1;AN=2;AC=0	GT:PL:DP:SP:ADF:ADR:AD:HP	./.:.:.:.:.:.:.:.	0/0:.:1:0:1,.:0,.:1,.:.	./.:.:.:.:.:.:.:.	./.:.:.:.:.:.:.:.
I	13315239	.	T	C	142	.	MQ0F=0;MQ=60;SGB=-0.379885;ICB=1;HOB=0.5;MQSB=1;DP=40;DP4=14,6,9,1;AD=0,1;AN=2;AC=0	GT:DP:SP:ADF:ADR:AD:PL:HP	./.:.:.:.:.:.:.:.	0/0:1:0:1,.:0,.:1,.:.:.	./.:.:.:.:.:.:.:.	./.:.:.:.:.:.:.:.
I	13315349	.	G	A	90	.	SGB=-0.379885;MQ0F=0;MQ=60;ICB=1;HOB=0.5;RPB=1;MQB=1;MQSB=1;BQB=1;DP=29;DP4=6,5,7,3;AD=0,1;AN=2;AC=0	GT:PL:DP:SP:ADF:ADR:AD:HP	./.:.:.:.:.:.:.:.	0/0:.:1:0:0,.:1,.:1,.:.	./.:.:.:.:.:.:.:.	./.:.:.:.:.:.:.:.
I	13315452	.	A	T	105	.	VDB=0.02;SGB=-0.453602;MQ0F=0;MQ=60;ICB=1;HOB=0.5;DP=16;DP4=1,5,3,2;AD=0,1;AN=0;AC=0	GT:PL:DP:SP:ADF:ADR:AD:HP	./.:.:.:.:.:.:.:.	./.:.:.:.:.:.:.:.	./.:.:.:.:.:.:.:.	./.:.:.:.:.:.:.:.
I	13316089	.	T	C,A	210	.	SGB=-0.379885;MQ0F=0;ICB=1;HOB=0.5;MQ=60;VDB=0;DP=79;DP4=12,0,9,52;AD=1,52,1;AN=0;AC=0,0	GT:PL:DP:SP:ADF:ADR:AD:HP	./.:.:.:.:.:.:.:.	./.:.:.:.:.:.:.:.	./.:.:.:.:.:.:.:.	./.:.:.:.:.:.:.:.
I	13316641	.	G	T	999	.	MQ0F=0;MQ=60;SGB=-0.379885;ICB=1;HOB=0.5;VDB=0.00276675;MQSB=0.861511;DP=29;DP4=4,14,5,3;AD=1,1;AN=0;AC=0	GT:DP:SP:ADF:ADR:AD:PL:HP	./.:.:.:.:.:.:.:.	./.:.:.:.:.:.:.:.	./.:.:.:.:.:.:.:.	./.:.:.:.:.:.:.:.
I	13316670	.	C	T	999	.	MQ0F=0;MQ=60;SGB=-0.379885;ICB=1;HOB=0.5;VDB=0.00351425;MQSB=1;DP=31;DP4=10,8,5,3;AD=1,1;AN=0;AC=0	GT:DP:SP:ADF:ADR:AD:PL:HP	./.:.:.:.:.:.:.:.	./.:.:.:.:.:.:.:.	./.:.:.:.:.:.:.:.	./.:.:.:.:.:.:.:.
I	13317029	.	A	T	90	.	MQ0F=0;MQ=60;SGB=-0.379885;ICB=1;HOB=0.5;VDB=0.199299;MQSB=1;DP=15;DP4=6,1,2,3;AD=0,1;AN=0;AC=0	GT:DP:SP:ADF:ADR:AD:PL:HP	./.:.:.:.:.:.:.:.	./.:.:.:.:.:.:.:.	./.:.:.:.:.:.:.:.	./.:.:.:.:.:.:.:.
I	13318437	.	A	G,T	999	.	MQ0F=0;MQ=60;SGB=-0.379885;ICB=1;HOB=0.5;VDB=0.32;MQSB=1;RPB=1;MQB=1;BQB=1;DP=207;DP4=32,119,23,27;AD=0,1,1;AN=2;AC=2,0	GT:DP:SP:ADF:ADR:AD:PL:HP	./.:.:.:.:.:.:.:.	./.:.:.:.:.:.:.:.	./.:.:.:.:.:.:.:.	1/1:1:0:0,0,.:0,1,.:0,1,.:41,3,0,.,.,.:BB
I	13318471	.	G	A,T	161	.	SGB=-0.379885;MQ0F=0;ICB=1;HOB=0.5;MQ=60;VDB=0.02;DP=61;DP4=17,3,13,15;AD=0,1,1;AN=0;AC=0,0	GT:PL:DP:SP:ADF:ADR:AD:HP	./.:.:.:.:.:.:.:.	./.:.:.:.:.:.:.:.	./.:.:.:.:.:.:.:.	./.:.:.:.:.:.:.:.
I	13319090	.	G	A	112	.	MQ0F=0;MQ=60;SGB=-0.379885;ICB=1;HOB=0.5;MQSB=1;VDB=0.02;DP=48;DP4=4,29,3,7;AD=1,1;AN=0;AC=0	GT:DP:SP:ADF:ADR:AD:PL:HP	./.:.:.:.:.:.:.:.	./.:.:.:.:.:.:.:.	./.:.:.:.:.:.:.:.	./.:.:.:.:.:.:.:.
I	13319377	.	C	T	999	.	MQ0F=0;MQ=60;SGB=-0.379885;ICB=1;HOB=0.5;VDB=0.28;DP=117;DP4=26,73,6,4;AD=1,1;AN=4;AC=2	GT:DP:SP:ADF:ADR:AD:PL:HP	./.:.:.:.:.:.:.:.	0/0:1:0:1,.:0,.:1,.:.:.	./.:.:.:.:.:.:.:.	1/1:1:0:0,1:0,0:0,1:41,3,0:BB
I	13319405	.	T	A	999	.	MQ0F=0;MQ=60;SGB=-0.379885;ICB=1;HOB=0.5;RPB=1;MQB=1;BQB=1;DP=47;DP4=29,3,7,3;AD=1,1;AN=4;AC=2	GT:DP:SP:ADF:ADR:AD:PL:HP	./.:.:.:.:.:.:.:.	0/0:1:0:1,.:0,.:1,.:.:.	./.:.:.:.:.:.:.:.	1/1:1:0:0,1:0,0:0,1:41,3,0:BB
I	13319633	.	T	A	132	.	MQ0F=0;MQ=60;SGB=-0.379885;ICB=1;HOB=0.5;VDB=0.02;DP=32;DP4=10,13,3,4;AD=1,1;AN=0;AC=0	GT:DP:SP:ADF:ADR:AD:PL:HP	./.:.:.:.:.:.:.:.	./.:.:.:.:.:.:.:.	./.:.:.:.:.:.:.:.	./.:.:.:.:.:.:.:.
I	13319659	.	G	A	105	.	MQ0F=0;MQ=60;SGB=-0.379885;ICB=1;HOB=0.5;VDB=0.02;DP=31;DP4=12,7,5,3;AD=1,1;AN=0;AC=0	GT:DP:SP:ADF:ADR:AD:PL:HP	./.:.:.:.:.:.:.:.	./.:.:.:.:.:.:.:.	./.:.:.:.:.:.:.:.	./.:.:.:.:.:.:.:.
I	13319743	.	C	T	90	.	MQ0F=0;MQ=60;SGB=-0.379885;ICB=1;HOB=0.5;VDB=0.02;DP=20;DP4=7,5,2,4;AD=1,2;AN=0;AC=0	GT:DP:SP:ADF:ADR:AD:PL:HP	./.:.:.:.:.:.:.:.	./.:.:.:.:.:.:.:.	./.:.:.:.:.:.:.:.	./.:.:.:.:.:.:.:.
I	13319945	.	C	T	195	.	SGB=-0.379885;MQ0F=0;MQ=60;VDB=1.30483e-15;ICB=1;HOB=0.5;DP=45;DP4=3,6,27,1;AD=1,1;AN=0;AC=0	GT:PL:DP:SP:ADF:ADR:AD:HP	./.:.:.:.:.:.:.:.	./.:.:.:.:.:.:.:.	./.:.:.:.:.:.:.:.	./.:.:.:.:.:.:.:.
I	13320173	.	T	C	140	.	MQ0F=0;MQ=60;SGB=-0.379885;ICB=1;HOB=0.5;DP=29;DP4=13,0,4,1;AD=1,1;AN=0;AC=0	GT:DP:SP:ADF:ADR:AD:PL:HP	./.:.:.:.:.:.:.:.	./.:.:.:.:.:.:.:.	./.:.:.:.:.:.:.:.	./.:.:.:.:.:.:.:.
I	13320240	.	A	T,G	105	.	MQ0F=0;MQ=60;SGB=-0.379885;ICB=1;HOB=0.5;DP=19;DP4=8,3,1,1;AD=1,1,1;AN=0;AC=0,0	GT:DP:SP:ADF:ADR:AD:PL:HP	./.:.:.:.:.:.:.:.	./.:.:.:.:.:.:.:.	./.:.:.:.:.:.:.:.	./.:.:.:.:.:.:.:.
I	13320256	.	T	.	90	.	MQ0F=0;MQ=60;DP=17;DP4=7,4,0,0;AD=1;AN=0	GT:DP:SP:ADF:ADR:AD	./.:.:.:.:.:.	./.:.:.:.:.:.	./.:.:.:.:.:.	./.:.:.:.:.:.
I	13320330	.	A	T	105	.	MQ0F=0;MQ=60;SGB=-0.379885;ICB=1;HOB=0.5;DP=17;DP4=6,6,2,0;AD=1,1;AN=0;AC=0	GT:DP:SP:ADF:ADR:AD:PL:HP	./.:.:.:.:.:.:.:.	./.:.:.:.:.:.:.:.	./.:.:.:.:.:.:.:.	./.:.:.:.:.:.:.:.
I	13321924	.	A	C	130	.	SGB=-0.379885;MQ0F=0;MQ=60;ICB=1;HOB=0.5;VDB=0.42;MQSB=1;DP=35;DP4=8,8,3,7;AD=1,1;AN=0;AC=0	GT:PL:DP:SP:ADF:ADR:AD:HP	./.:.:.:.:.:.:.:.	./.:.:.:.:.:.:.:.	./.:.:.:.:.:.:.:.	./.:.:.:.:.:.:.:.
I	13322198	.	T	C	112	.	MQ0F=0;MQ=60;MQSB=1;SGB=-0.379885;ICB=1;HOB=0.5;DP=25;DP4=10,5,5,1;AD=1,1;AN=0;AC=0	GT:DP:SP:ADF:ADR:AD:PL:HP	./.:.:.:.:.:.:.:.	./.:.:.:.:.:.:.:.	./.:.:.:.:.:.:.:.	./.:.:.:.:.:.:.:.
I	13322368	.	T	A	105	.	SGB=-0.379885;MQ0F=0;ICB=1;HOB=0.5;MQ=60;VDB=0.411594;MQSB=1;DP=23;DP4=3,11,3,4;AD=1,1;AN=0;AC=0	GT:PL:DP:SP:ADF:ADR:AD:HP	./.:.:.:.:.:.:.:.	./.:.:.:.:.:.:.:.	./.:.:.:.:.:.:.:.	./.:.:.:.:.:.:.:.
I	13322466	.	T	G	110	.	SGB=-0.379885;MQ0F=0;ICB=1;HOB=0.5;MQ=60;VDB=0.793693;DP=26;DP4=6,6,11,0;AD=0,1;AN=0;AC=0	GT:PL:DP:SP:ADF:ADR:AD:HP	./.:.:.:.:.:.:.:.	./.:.:.:.:.:.:.:.	./.:.:.:.:.:.:.:.	./.:.:.:.:.:.:.:.
I	13322836	.	A	T	90	.	MQ0F=0;MQ=60;SGB=-0.379885;ICB=1;HOB=0.5;DP=17;DP4=3,1,4,3;AD=0,1;AN=2;AC=2	GT:DP:SP:ADF:ADR:AD:PL:HP	1/1:1:0:0,1:0,0:0,1:60,3,0:.	./.:.:.:.:.:.:.:.	./.:.:.:.:.:.:.:.	./.:.:.:.:.:.:.:.
I	13323175	.	A	G	140	.	MQ0F=0;MQ=60;SGB=-0.379885;ICB=1;HOB=0.5;DP=29;DP4=10,5,1,5;AD=1,1;AN=2;AC=2	GT:DP:SP:ADF:ADR:AD:PL:HP	./.:.:.:.:.:.:.:.	./.:.:.:.:.:.:.:.	1/1:1:0:0,0:0,1:0,1:37,3,0:BB	./.:.:.:.:.:.:.:.
I	13323275	.	T	G	140	.	SGB=-0.379885;MQ0F=0;ICB=1;HOB=0.5;MQ=60;VDB=0.1;MQSB=1;RPB=1;MQB=1;BQB=1;DP=86;DP4=35,11,9,5;AD=0,1;AN=2;AC=2	GT:PL:DP:SP:ADF:ADR:AD:HP	./.:.:.:.:.:.:.:.	./.:.:.:.:.:.:.:.	1/1:37,3,0:1:0:0,0:0,1:0,1:BB	./.:.:0:0:0,.:0,.:0,.:.
I	13323386	.	T	A	999	.	SGB=-0.379885;MQ0F=0;ICB=1;HOB=0.5;MQ=60;MQSB=0.992367;DP=45;DP4=11,8,5,2;AD=0,1;AN=0;AC=0	GT:PL:DP:SP:ADF:ADR:AD:HP	./.:.:.:.:.:.:.:.	./.:.:.:.:.:.:.:.	./.:.:.:.:.:.:.:.	./.:.:.:.:.:.:.:.
I	13323400	.	T	A	999	.	SGB=-0.379885;MQ0F=0;ICB=1;HOB=0.5;MQ=60;MQSB=0.992367;DP=32;DP4=10,9,5,6;AD=0,1;AN=2;AC=0	GT:PL:DP:SP:ADF:ADR:AD:HP	./.:.:.:.:.:.:.:.	./.:.:.:.:.:.:.:.	./.:.:.:.:.:.:.:.	0/0:.:1:0:0,.:0,.:0,.:.
I	13323505	.	A	G	131	.	SGB=-0.379885;MQ0F=0;ICB=1;HOB=0.5;MQ=60;MQSB=1;DP=28;DP4=4,10,1,8;AD=0,1;AN=2;AC=2	GT:PL:DP:SP:ADF:ADR:AD:HP	./.:.:.:.:.:.:.:.	./.:.:.:.:.:.:.:.	./.:.:.:.:.:.:.:.	1/1:41,3,0:1:0:0,0:0,1:0,1:BB
I	13323672	.	T	C	90	.	MQ0F=0;MQ=60;SGB=-0.379885;ICB=1;HOB=0.5;DP=14;DP4=4,2,4,1;AD=1,1;AN=2;AC=2	GT:DP:SP:ADF:ADR:AD:PL:HP	./.:.:.:.:.:.:.:.	./.:.:.:.:.:.:.:.	./.:.:.:.:.:.:.:.	1/1:1:0:0,1:0,0:0,1:41,3,0:BB
I	13323930	.	G	A	132	.	MQ0F=0;MQ=60;SGB=-0.379885;ICB=1;HOB=0.5;VDB=0.0221621;DP=29;DP4=9,6,7,2;AD=0,1;AN=0;AC=0	GT:DP:SP:ADF:ADR:AD:PL:HP	./.:.:.:.:.:.:.:.	./.:.:.:.:.:.:.:.	./.:.:.:.:.:.:.:.	./.:.:.:.:.:.:.:.
I	13324618	.	G	A	131	.	VDB=0.9;SGB=-0.453602;MQSB=1;MQ0F=0;MQ=60;ICB=1;HOB=0.5;DP=46;DP4=9,8,6,14;AD=0,1;AN=0;AC=0	GT:PL:DP:SP:ADF:ADR:AD:HP	./.:.:.:.:.:.:.:.	./.:.:.:.:.:.:.:.	./.:.:.:.:.:.:.:.	./.:.:.:.:.:.:.:.
I	13324944	.	C	T	199	.	VDB=0.02;SGB=-0.453602;MQ0F=0;MQ=60;ICB=1;HOB=0.5;DP=68;DP4=3,12,6,44;AD=0,1;AN=2;AC=2	GT:PL:DP:SP:ADF:ADR:AD:HP	./.:.:.:.:.:.:.:.	./.:.:.:.:.:.:.:.	./.:.:.:.:.:.:.:.	1/1:226,102,0:34:0:0,0:0,34:0,34:.
I	13325002	.	G	T	108	.	VDB=0.02;SGB=-0.453602;MQ0F=0;MQ=60;ICB=1;HOB=0.5;MQSB=1;DP=64;DP4=11,9,23,9;AD=0,1;AN=0;AC=0	GT:PL:DP:SP:ADF:ADR:AD:HP	./.:.:.:.:.:.:.:.	./.:.:.:.:.:.:.:.	./.:.:.:.:.:.:.:.	./.:.:.:.:.:.:.:.
I	13325138	.	C	T	124	.	SGB=-0.379885;MQ0F=0;MQ=60;ICB=1;HOB=0.5;RPB=1;MQB=1;BQB=1;DP=54;DP4=22,5,7,6;AD=1,1;AN=0;AC=0	GT:PL:DP:SP:ADF:ADR:AD:HP	./.:.:.:.:.:.:.:.	./.:.:.:.:.:.:.:.	./.:.:.:.:.:.:.:.	./.:.:.:.:.:.:.:.
I	13325140	.	A	C	124	.	SGB=-0.379885;MQ0F=0;MQ=60;ICB=1;HOB=0.5;RPB=1;MQB=1;BQB=1;VDB=0.18;MQSB=1;DP=54;DP4=20,5,8,6;AD=1,1;AN=0;AC=0	GT:PL:DP:SP:ADF:ADR:AD:HP	./.:.:.:.:.:.:.:.	./.:.:.:.:.:.:.:.	./.:.:.:.:.:.:.:.	./.:.:.:.:.:.:.:.
I	13325180	.	C	T	144	.	SGB=-0.379885;MQ0F=0;MQ=60;ICB=1;HOB=0.5;VDB=0.1;MQSB=1;DP=35;DP4=10,10,5,5;AD=1,1;AN=0;AC=0	GT:PL:DP:SP:ADF:ADR:AD:HP	./.:.:.:.:.:.:.:.	./.:.:.:.:.:.:.:.	./.:.:.:.:.:.:.:.	./.:.:.:.:.:.:.:.
I	13325199	.	T	G	144	.	SGB=-0.379885;MQ0F=0;ICB=1;HOB=0.5;MQ=60;VDB=0.1;MQSB=1;DP=35;DP4=9,10,5,4;AD=1,1;AN=0;AC=0	GT:PL:DP:SP:ADF:ADR:AD:HP	./.:.:.:.:.:.:.:.	./.:.:.:.:.:.:.:.	./.:.:.:.:.:.:.:.	./.:.:.:.:.:.:.:.
I	13325423	.	C	A	140	.	SGB=-0.379885;MQ0F=0;MQ=60;MQSB=1;ICB=1;HOB=0.5;VDB=0.857144;DP=62;DP4=19,7,12,3;AD=1,3;AN=0;AC=0	GT:PL:DP:SP:ADF:ADR:AD:HP	./.:.:.:.:.:.:.:.	./.:.:.:.:.:.:.:.	./.:.:.:.:.:.:.:.	./.:.:.:.:.:.:.:.
I	13325469	.	T	C	999	.	SGB=-0.379885;MQ0F=0;MQ=60;ICB=1;HOB=0.5;VDB=0.539554;MQSB=1;DP=81;DP4=18,24,8,8;AD=0,1;AN=0;AC=0	GT:PL:DP:SP:ADF:ADR:AD:HP	./.:.:.:.:.:.:.:.	./.:.:.:.:.:.:.:.	./.:.:.:.:.:.:.:.	./.:.:.:.:.:.:.:.
I	13325475	.	T	A	999	.	SGB=-0.379885;MQ0F=0;MQ=60;ICB=1;HOB=0.5;VDB=0.539554;MQSB=1;DP=76;DP4=18,25,6,11;AD=0,1;AN=0;AC=0	GT:PL:DP:SP:ADF:ADR:AD:HP	./.:.:.:.:.:.:.:.	./.:.:.:.:.:.:.:.	./.:.:.:.:.:.:.:.	./.:.:.:.:.:.:.:.
I	13325610	.	T	A	999	.	MQSB=1;MQ0F=0;MQ=60;SGB=-0.379885;ICB=1;HOB=0.5;RPB=1;MQB=1;BQB=1;DP=38;DP4=16,6,7,2;AD=1,1;AN=0;AC=0	GT:DP:SP:ADF:ADR:AD:PL:HP	./.:.:.:.:.:.:.:.	./.:.:.:.:.:.:.:.	./.:.:.:.:.:.:.:.	./.:.:.:.:.:.:.:.
I	13325983	.	A	T,G	112	.	MQ0F=0;MQ=60;SGB=-0.379885;ICB=1;HOB=0.5;MQSB=1;DP=35;DP4=13,7,8,0;AD=1,1,1;AN=0;AC=0,0	GT:DP:SP:ADF:ADR:AD:PL:HP	./.:.:.:.:.:.:.:.	./.:.:.:.:.:.:.:.	./.:.:.:.:.:.:.:.	./.:.:.:.:.:.:.:.
I	13325984	.	A	T	112	.	MQ0F=0;MQ=60;SGB=-0.379885;ICB=1;HOB=0.5;MQSB=1;RPB=1;MQB=1;BQB=1;DP=35;DP4=14,7,8,0;AD=1,1;AN=0;AC=0	GT:DP:SP:ADF:ADR:AD:PL:HP	./.:.:.:.:.:.:.:.	./.:.:.:.:.:.:.:.	./.:.:.:.:.:.:.:.	./.:.:.:.:.:.:.:.
I	13326104	.	C	T	105	.	SGB=-0.379885;MQ0F=0;MQ=60;ICB=1;HOB=0.5;DP=27;DP4=9,4,4,3;AD=0,1;AN=0;AC=0	GT:PL:DP:SP:ADF:ADR:AD:HP	./.:.:.:.:.:.:.:.	./.:.:.:.:.:.:.:.	./.:.:.:.:.:.:.:.	./.:.:.:.:.:.:.:.
I	13326128	.	T	A	105	.	SGB=-0.379885;MQ0F=0;MQ=60;ICB=1;HOB=0.5;DP=36;DP4=8,9,4,9;AD=1,1;AN=0;AC=0	GT:PL:DP:SP:ADF:ADR:AD:HP	./.:.:.:.:.:.:.:.	./.:.:.:.:.:.:.:.	./.:.:.:.:.:.:.:.	./.:.:.:.:.:.:.:.
I	13326142	.	T	A	105	.	MQ0F=0;MQ=60;SGB=-0.379885;ICB=1;HOB=0.5;DP=37;DP4=8,9,4,8;AD=1,1;AN=0;AC=0	GT:DP:SP:ADF:ADR:AD:PL:HP	./.:.:.:.:.:.:.:.	./.:.:.:.:.:.:.:.	./.:.:.:.:.:.:.:.	./.:.:.:.:.:.:.:.
I	13326526	.	A	G	124	.	MQ0F=0;MQ=60;SGB=-0.379885;ICB=1;HOB=0.5;MQSB=1;DP=28;DP4=16,3,2,3;AD=1,1;AN=0;AC=0	GT:DP:SP:ADF:ADR:AD:PL:HP	./.:.:.:.:.:.:.:.	./.:.:.:.:.:.:.:.	./.:.:.:.:.:.:.:.	./.:.:.:.:.:.:.:.
I	13326567	.	T	A	999	.	MQ0F=0;MQ=60;SGB=-0.379885;ICB=1;HOB=0.5;MQSB=1;DP=34;DP4=14,6,1,3;AD=1,1;AN=0;AC=0	GT:DP:SP:ADF:ADR:AD:PL:HP	./.:.:.:.:.:.:.:.	./.:.:.:.:.:.:.:.	./.:.:.:.:.:.:.:.	./.:.:.:.:.:.:.:.
I	13326574	.	T	A	999	.	MQ0F=0;MQ=60;SGB=-0.379885;ICB=1;HOB=0.5;MQSB=1;DP=36;DP4=14,6,1,3;AD=1,1;AN=0;AC=0	GT:DP:SP:ADF:ADR:AD:PL:HP	./.:.:.:.:.:.:.:.	./.:.:.:.:.:.:.:.	./.:.:.:.:.:.:.:.	./.:.:.:.:.:.:.:.
I	13326873	.	C	T	108	.	MQSB=1;MQ0F=0;MQ=60;SGB=-0.379885;ICB=1;HOB=0.5;DP=17;DP4=4,3,2,7;AD=1,1;AN=0;AC=0	GT:DP:SP:ADF:ADR:AD:PL:HP	./.:.:.:.:.:.:.:.	./.:.:.:.:.:.:.:.	./.:.:.:.:.:.:.:.	./.:.:.:.:.:.:.:.
I	13326921	.	T	A	90	.	MQ0F=0;MQ=60;SGB=-0.379885;RPB=1;MQB=1;BQB=1;ICB=1;HOB=0.5;DP=18;DP4=7,2,3,1;AD=1,1;AN=0;AC=0	GT:DP:SP:ADF:ADR:AD:PL:HP	./.:.:.:.:.:.:.:.	./.:.:.:.:.:.:.:.	./.:.:.:.:.:.:.:.	./.:.:.:.:.:.:.:.
I	13327004	.	C	T	112	.	MQ0F=0;MQ=60;SGB=-0.379885;ICB=1;HOB=0.5;VDB=0.1;RPB=1;MQB=1;BQB=1;MQSB=1;DP=25;DP4=11,2,4,2;AD=1,1;AN=0;AC=0	GT:DP:SP:ADF:ADR:AD:PL:HP	./.:.:.:.:.:.:.:.	./.:.:.:.:.:.:.:.	./.:.:.:.:.:.:.:.	./.:.:.:.:.:.:.:.
I	13327366	.	T	A	127	.	MQ0F=0;MQ=60;SGB=-0.379885;ICB=1;HOB=0.5;MQSB=1;VDB=0.8;DP=35;DP4=8,8,7,5;AD=0,1;AN=2;AC=2	GT:DP:SP:ADF:ADR:AD:PL:HP	./.:.:.:.:.:.:.:.	./.:.:.:.:.:.:.:.	1/1:1:0:0,0:0,1:0,1:41,3,0:BB	./.:.:.:.:.:.:.:.
I	13327872	.	G	T	90	.	MQ0F=0;MQ=60;SGB=-0.379885;ICB=1;HOB=0.5;VDB=0.28;MQSB=1;DP=22;DP4=7,5,4,3;AD=1,1;AN=0;AC=0	GT:DP:SP:ADF:ADR:AD:PL:HP	./.:.:.:.:.:.:.:.	./.:.:.:.:.:.:.:.	./.:.:.:.:.:.:.:.	./.:.:.:.:.:.:.:.
I	13327910	.	A	T	108	.	MQ0F=0;MQ=60;SGB=-0.379885;ICB=1;HOB=0.5;MQSB=1;DP=30;DP4=10,6,7,1;AD=1,1;AN=0;AC=0	GT:DP:SP:ADF:ADR:AD:PL:HP	./.:.:.:.:.:.:.:.	./.:.:.:.:.:.:.:.	./.:.:.:.:.:.:.:.	./.:.:.:.:.:.:.:.
I	13328336	.	G	C	126	.	SGB=-0.379885;MQ0F=0;ICB=1;HOB=0.5;MQ=60;DP=16;DP4=6,4,1,2;AD=1,1;AN=0;AC=0	GT:PL:DP:SP:ADF:ADR:AD:HP	./.:.:.:.:.:.:.:.	./.:.:.:.:.:.:.:.	./.:.:.:.:.:.:.:.	./.:.:.:.:.:.:.:.
I	13328343	.	T	C	132	.	SGB=-0.379885;MQ0F=0;ICB=1;HOB=0.5;MQ=60;DP=17;DP4=6,1,3,2;AD=1,1;AN=0;AC=0	GT:PL:DP:SP:ADF:ADR:AD:HP	./.:.:.:.:.:.:.:.	./.:.:.:.:.:.:.:.	./.:.:.:.:.:.:.:.	./.:.:.:.:.:.:.:.
I	13328494	.	G	A	999	.	MQ0F=0;MQ=60;SGB=-0.379885;ICB=1;HOB=0.5;DP=68;DP4=50,5,5,4;AD=30,1;AN=0;AC=0	GT:DP:SP:ADF:ADR:AD:PL:HP	./.:.:.:.:.:.:.:.	./.:.:.:.:.:.:.:.	./.:.:.:.:.:.:.:.	./.:.:.:.:.:.:.:.
I	13328506	.	A	G	154	.	MQ0F=0;MQ=60;SGB=-0.379885;ICB=1;HOB=0.5;VDB=0.02;RPB=1;MQB=1;BQB=1;DP=35;DP4=12,3,17,0;AD=0,1;AN=0;AC=0	GT:DP:SP:ADF:ADR:AD:PL:HP	./.:.:.:.:.:.:.:.	./.:.:.:.:.:.:.:.	./.:.:.:.:.:.:.:.	./.:.:.:.:.:.:.:.
I	13328511	.	A	G	154	.	MQ0F=0;MQ=60;SGB=-0.379885;ICB=1;HOB=0.5;RPB=1;MQB=1;BQB=1;DP=35;DP4=23,3,8,0;AD=0,1;AN=0;AC=0	GT:DP:SP:ADF:ADR:AD:PL:HP	./.:.:.:.:.:.:.:.	./.:.:.:.:.:.:.:.	./.:.:.:.:.:.:.:.	./.:.:.:.:.:.:.:.
I	13329299	.	A	T	71	.	MQ0F=0;MQ=.;SGB=-0.379885;ICB=1;HOB=0.5;DP=16;DP4=7,2,2,4;AD=0,1;AN=0;AC=0	GT:DP:SP:ADF:ADR:AD:PL:HP	./.:.:.:.:.:.:.:.	./.:.:.:.:.:.:.:.	./.:.:.:.:.:.:.:.	./.:.:.:.:.:.:.:.
I	13329507	.	G	C	105	.	MQ0F=0;MQ=60;SGB=-0.379885;ICB=1;HOB=0.5;DP=27;DP4=7,6,5,1;AD=0,1;AN=2;AC=2	GT:DP:SP:ADF:ADR:AD:PL:HP	1/1:1:0:0,1:0,0:0,1:60,3,0:.	./.:.:.:.:.:.:.:.	./.:.:.:.:.:.:.:.	./.:.:.:.:.:.:.:.
I	13329547	.	C	T	105	.	MQ0F=0;MQ=60;SGB=-0.379885;ICB=1;HOB=0.5;DP=29;DP4=6,7,7,1;AD=0,1;AN=2;AC=2	GT:DP:SP:ADF:ADR:AD:PL:HP	1/1:1:0:0,1:0,0:0,1:60,3,0:.	./.:.:.:.:.:.:.:.	./.:.:.:.:.:.:.:.	./.:.:.:.:.:.:.:.
I	13329717	.	A	C	999	.	MQ0F=0;MQ=60;SGB=-0.379885;MQSB=1;ICB=1;HOB=0.5;RPB=1;MQB=1;BQB=1;DP=84;DP4=21,24,9,2;AD=1,1;AN=0;AC=0	GT:DP:SP:ADF:ADR:AD:PL:HP	./.:.:.:.:.:.:.:.	./.:.:.:.:.:.:.:.	./.:.:.:.:.:.:.:.	./.:.:.:.:.:.:.:.
I	13329839	.	A	G,C	108	.	MQSB=1;MQ0F=0;MQ=60;VDB=0.98;SGB=-0.453602;ICB=1;HOB=0.5;DP=47;DP4=19,5,18,2;AD=2,1,1;AN=0;AC=0,0	GT:DP:SP:ADF:ADR:AD:PL:HP	./.:.:.:.:.:.:.:.	./.:.:.:.:.:.:.:.	./.:.:.:.:.:.:.:.	./.:.:.:.:.:.:.:.
I	13329866	.	G	T	90	.	MQ0F=0;MQ=60;SGB=-0.379885;ICB=1;HOB=0.5;VDB=0.18;RPB=1;MQB=1;BQB=1;DP=42;DP4=20,0,16,0;AD=0,1;AN=0;AC=0	GT:DP:SP:ADF:ADR:AD:PL:HP	./.:.:.:.:.:.:.:.	./.:.:.:.:.:.:.:.	./.:.:.:.:.:.:.:.	./.:.:.:.:.:.:.:.
I	13329990	.	T	C	999	.	MQ0F=0;MQ=60;SGB=-0.379885;ICB=1;HOB=0.5;MQSB=1;RPB=1;MQB=1;BQB=1;DP=48;DP4=11,23,1,11;AD=0,1;AN=0;AC=0	GT:DP:SP:ADF:ADR:AD:PL:HP	./.:.:.:.:.:.:.:.	./.:.:.:.:.:.:.:.	./.:.:.:.:.:.:.:.	./.:.:.:.:.:.:.:.
I	13330222	.	A	G	90	.	MQ0F=0;MQ=60;SGB=-0.379885;ICB=1;HOB=0.5;DP=22;DP4=6,8,3,2;AD=0,1;AN=2;AC=0	GT:DP:SP:ADF:ADR:AD:PL:HP	0/0:1:0:0,.:1,.:1,.:.:.	./.:.:.:.:.:.:.:.	./.:.:.:.:.:.:.:.	./.:.:.:.:.:.:.:.
I	13330237	.	G	A	90	.	MQ0F=0;MQ=60;SGB=-0.379885;ICB=1;HOB=0.5;DP=20;DP4=9,3,2,2;AD=0,1;AN=2;AC=0	GT:DP:SP:ADF:ADR:AD:PL:HP	0/0:1:0:0,.:1,.:1,.:.:.	./.:.:.:.:.:.:.:.	./.:.:.:.:.:.:.:.	./.:.:.:.:.:.:.:.
I	13330512	.	G	A	146	.	VDB=0.14;SGB=-0.453602;MQ0F=0;MQ=60;MQSB=1;ICB=1;HOB=0.5;DP=30;DP4=8,7,7,2;AD=0,1;AN=0;AC=0	GT:PL:DP:SP:ADF:ADR:AD:HP	./.:.:.:.:.:.:.:.	./.:.:.:.:.:.:.:.	./.:.:.:.:.:.:.:.	./.:.:.:.:.:.:.:.
I	13330886	.	G	A	212	.	SGB=-0.379885;MQ0F=0;ICB=1;HOB=0.5;MQ=60;VDB=6.52323e-05;MQSB=1;DP=51;DP4=14,7,6,13;AD=1,1;AN=4;AC=2	GT:PL:DP:SP:ADF:ADR:AD:HP	./.:.:.:.:.:.:.:.	0/0:.:1:0:0,.:1,.:1,.:.	1/1:60,3,0:1:0:0,1:0,0:0,1:.	./.:.:.:.:.:.:.:.
I	13331868	.	G	A	131	.	MQ0F=0;MQ=60;SGB=-0.379885;VDB=0.02;ICB=1;HOB=0.5;MQSB=1;DP=44;DP4=19,5,8,4;AD=1,1;AN=0;AC=0	GT:DP:SP:ADF:ADR:AD:PL:HP	./.:.:.:.:.:.:.:.	./.:.:.:.:.:.:.:.	./.:.:.:.:.:.:.:.	./.:.:.:.:.:.:.:.
I	13331884	.	A	T	131	.	MQ0F=0;MQ=60;SGB=-0.379885;ICB=1;HOB=0.5;VDB=0.00766117;MQSB=1;DP=47;DP4=18,5,7,4;AD=1,1;AN=0;AC=0	GT:DP:SP:ADF:ADR:AD:PL:HP	./.:.:.:.:.:.:.:.	./.:.:.:.:.:.:.:.	./.:.:.:.:.:.:.:.	./.:.:.:.:.:.:.:.
I	13331930	.	G	A	105	.	MQ0F=0;MQ=60;SGB=-0.379885;ICB=1;HOB=0.5;DP=43;DP4=20,1,4,3;AD=0,1;AN=0;AC=0	GT:DP:SP:ADF:ADR:AD:PL:HP	./.:.:.:.:.:.:.:.	./.:.:.:.:.:.:.:.	./.:.:.:.:.:.:.:.	./.:.:.:.:.:.:.:.
I	13332019	.	T	G	124	.	MQ0F=0;MQ=60;SGB=-0.379885;VDB=0.0249187;ICB=1;HOB=0.5;DP=36;DP4=6,8,8,6;AD=0,1;AN=2;AC=2	GT:DP:SP:ADF:ADR:AD:PL:HP	./.:.:.:.:.:.:.:.	./.:.:.:.:.:.:.:.	1/1:3:0:0,3:0,0:0,3:151,9,0:.	./.:.:.:.:.:.:.:.
I	13332097	.	T	C	98	.	MQ0F=0;MQ=60;SGB=-0.379885;VDB=0.0221621;ICB=1;HOB=0.5;MQSB=1;DP=87;DP4=9,5,55,11;AD=0,1;AN=2;AC=2	GT:DP:SP:ADF:ADR:AD:PL:HP	./.:.:.:.:.:.:.:.	./.:.:.:.:.:.:.:.	1/1:3:0:0,0:0,3:0,3:102,9,0:.	./.:.:.:.:.:.:.:.
I	13332100	.	C	T	98	.	MQ0F=0;MQ=60;SGB=-0.379885;VDB=0.0221621;ICB=1;HOB=0.5;DP=86;DP4=9,6,54,12;AD=0,1;AN=2;AC=2	GT:DP:SP:ADF:ADR:AD:PL:HP	./.:.:.:.:.:.:.:.	./.:.:.:.:.:.:.:.	1/1:3:0:0,0:0,3:0,3:102,9,0:.	./.:.:.:.:.:.:.:.
I	13332113	.	A	G	98	.	MQ0F=0;MQ=60;SGB=-0.379885;ICB=1;HOB=0.5;VDB=0.0221621;DP=87;DP4=11,6,53,12;AD=0,1;AN=2;AC=2	GT:DP:SP:ADF:ADR:AD:PL:HP	./.:.:.:.:.:.:.:.	./.:.:.:.:.:.:.:.	1/1:3:0:0,0:0,3:0,3:102,9,0:.	./.:.:.:.:.:.:.:.
I	13332167	.	C	T	999	.	MQ0F=0;MQ=60;SGB=-0.379885;ICB=1;HOB=0.5;DP=96;DP4=45,4,10,3;AD=0,1;AN=2;AC=2	GT:DP:SP:ADF:ADR:AD:PL:HP	1/1:1:0:0,1:0,0:0,1:41,3,0:BB	./.:.:.:.:.:.:.:.	./.:.:.:.:.:.:.:.	./.:.:.:.:.:.:.:.
I	13332234	.	C	T	112	.	MQ0F=0;MQ=60;SGB=-0.379885;RPB=1;MQB=1;BQB=1;ICB=1;HOB=0.5;MQSB=1;DP=67;DP4=19,6,16,2;AD=0,1;AN=2;AC=2	GT:DP:SP:ADF:ADR:AD:PL:HP	1/1:1:0:0,1:0,0:0,1:60,3,0:.	./.:.:.:.:.:.:.:.	./.:.:.:.:.:.:.:.	./.:.:.:.:.:.:.:.
I	13332461	.	G	C	132	.	MQ0F=0;MQ=60;SGB=-0.379885;ICB=1;HOB=0.5;DP=32;DP4=9,6,6,4;AD=1,1;AN=0;AC=0	GT:DP:SP:ADF:ADR:AD:PL:HP	./.:.:.:.:.:.:.:.	./.:.:.:.:.:.:.:.	./.:.:.:.:.:.:.:.	./.:.:.:.:.:.:.:.
I	13332797	.	G	A	140	.	MQ0F=0;MQ=60;SGB=-0.379885;ICB=1;HOB=0.5;RPB=1;MQB=1;BQB=1;DP=25;DP4=9,3,7,3;AD=1,1;AN=0;AC=0	GT:DP:SP:ADF:ADR:AD:PL:HP	./.:.:.:.:.:.:.:.	./.:.:.:.:.:.:.:.	./.:.:.:.:.:.:.:.	./.:.:.:.:.:.:.:.
I	13333514	.	C	A	90	.	SGB=-0.379885;MQ0F=0;ICB=1;HOB=0.5;MQ=60;DP=4;DP4=1,0,2,0;AD=1,1;AN=0;AC=0	GT:PL:DP:SP:ADF:ADR:AD:HP	./.:.:.:.:.:.:.:.	./.:.:.:.:.:.:.:.	./.:.:.:.:.:.:.:.	./.:.:.:.:.:.:.:.
I	13333935	.	T	A,C	131	.	SGB=-0.379885;MQ0F=0;ICB=1;HOB=0.5;MQ=60;RPB=1;MQB=1;BQB=1;MQSB=1;DP=39;DP4=12,9,10,0;AD=1,1,1;AN=2;AC=0,0	GT:PL:DP:SP:ADF:ADR:AD:HP	./.:.:.:.:.:.:.:.	0/0:.:1:0:1,.,.:0,.,.:1,.,.:.	./.:.:.:.:.:.:.:.	./.:.:.:.:.:.:.:.
I	13334565	.	G	A	90	.	MQ0F=0;MQ=60;SGB=-0.379885;ICB=1;HOB=0.5;VDB=0.02;MQSB=1;DP=50;DP4=9,11,11,4;AD=1,1;AN=0;AC=0	GT:DP:SP:ADF:ADR:AD:PL:HP	./.:.:.:.:.:.:.:.	./.:.:.:.:.:.:.:.	./.:.:.:.:.:.:.:.	./.:.:.:.:.:.:.:.
I	13334733	.	T	A	90	.	SGB=-0.379885;MQ0F=0;ICB=1;HOB=0.5;MQ=60;DP=19;DP4=6,3,3,2;AD=1,1;AN=0;AC=0	GT:PL:DP:SP:ADF:ADR:AD:HP	./.:.:.:.:.:.:.:.	./.:.:.:.:.:.:.:.	./.:.:.:.:.:.:.:.	./.:.:.:.:.:.:.:.
I	13335458	.	T	A	90	.	SGB=-0.379885;MQ0F=0;ICB=1;HOB=0.5;MQ=60;DP=20;DP4=3,5,6,4;AD=1,1;AN=0;AC=0	GT:PL:DP:SP:ADF:ADR:AD:HP	./.:.:.:.:.:.:.:.	./.:.:.:.:.:.:.:.	./.:.:.:.:.:.:.:.	./.:.:.:.:.:.:.:.
I	13335523	.	G	A	84	.	SGB=-0.379885;MQ0F=0;ICB=1;HOB=0.5;MQ=60;VDB=0.588406;MQSB=1;DP=16;DP4=3,2,4,6;AD=0,3;AN=0;AC=0	GT:PL:DP:SP:ADF:ADR:AD:HP	./.:.:.:.:.:.:.:.	./.:.:.:.:.:.:.:.	./.:.:.:.:.:.:.:.	./.:.:.:.:.:.:.:.
I	13335604	.	T	G	90	.	SGB=-0.379885;MQ0F=0;ICB=1;HOB=0.5;MQ=60;VDB=0.292464;DP=16;DP4=3,1,3,6;AD=0,3;AN=2;AC=2	GT:PL:DP:SP:ADF:ADR:AD:HP	1/1:60,3,0:1:0:0,1:0,0:0,1:.	./.:.:.:.:.:.:.:.	./.:.:.:.:.:.:.:.	./.:.:.:.:.:.:.:.
I	13335608	.	T	C	90	.	SGB=-0.379885;MQ0F=0;ICB=1;HOB=0.5;MQ=60;VDB=0.309755;DP=16;DP4=3,1,3,6;AD=0,3;AN=2;AC=2	GT:PL:DP:SP:ADF:ADR:AD:HP	1/1:60,3,0:1:0:0,1:0,0:0,1:.	./.:.:.:.:.:.:.:.	./.:.:.:.:.:.:.:.	./.:.:.:.:.:.:.:.
I	13335751	.	C	T	105	.	MQ0F=0;MQ=60;SGB=-0.379885;VDB=0.5;MQSB=1;ICB=1;HOB=0.5;DP=26;DP4=9,2,9,1;AD=1,1;AN=2;AC=2	GT:DP:SP:ADF:ADR:AD:PL:HP	1/1:1:0:0,1:0,0:0,1:41,3,0:BB	./.:.:.:.:.:.:.:.	./.:.:.:.:.:.:.:.	./.:.:.:.:.:.:.:.
I	13336601	.	C	T	999	.	VDB=0.02;SGB=-0.453602;MQ0F=0;MQ=57;ICB=1;HOB=0.5;RPB=1;MQB=1;BQB=1;MQSB=1;DP=431;DP4=90,74,128,116;AD=1,1;AN=4;AC=4	GT:PL:DP:SP:ADF:ADR:AD:HP	1/1:255,141,0:47:0:0,23:0,24:0,47:.	./.:.:.:.:.:.:.:.	./.:.:.:.:.:.:.:.	1/1:255,141,0:47:0:0,23:0,24:0,47:.
I	13337586	.	A	T	90	.	MQ0F=0;MQ=60;SGB=-0.379885;ICB=1;HOB=0.5;DP=29;DP4=8,6,2,3;AD=0,1;AN=2;AC=0	GT:DP:SP:ADF:ADR:AD:PL:HP	./.:.:.:.:.:.:.:.	0/0:1:0:0,.:1,.:1,.:.:.	./.:.:.:.:.:.:.:.	./.:.:.:.:.:.:.:.
I	13337742	.	T	C	90	.	SGB=-0.379885;MQ0F=0;ICB=1;HOB=0.5;MQ=60;VDB=0.18;MQSB=1;DP=23;DP4=4,4,6,3;AD=1,1;AN=0;AC=0	GT:PL:DP:SP:ADF:ADR:AD:HP	./.:.:.:.:.:.:.:.	./.:.:.:.:.:.:.:.	./.:.:.:.:.:.:.:.	./.:.:.:.:.:.:.:.
I	13338010	.	T	G	90	.	MQ0F=0;MQ=60;SGB=-0.379885;ICB=1;HOB=0.5;DP=19;DP4=5,7,2,1;AD=1,1;AN=0;AC=0	GT:DP:SP:ADF:ADR:AD:PL:HP	./.:.:.:.:.:.:.:.	./.:.:.:.:.:.:.:.	./.:.:.:.:.:.:.:.	./.:.:.:.:.:.:.:.
I	13338582	.	A	G	90	.	MQ0F=0;MQ=.;SGB=-0.379885;ICB=1;HOB=0.5;VDB=0.28;MQSB=1;DP=15;DP4=3,2,5,2;AD=1,1;AN=2;AC=2	GT:DP:SP:ADF:ADR:AD:PL:HP	./.:.:.:.:.:.:.:.	./.:.:.:.:.:.:.:.	1/1:1:0:0,0:0,1:0,1:41,3,0:BB	./.:.:.:.:.:.:.:.
I	13338644	.	T	C	174	.	MQ0F=0;MQ=60;SGB=-0.379885;ICB=1;HOB=0.5;VDB=0.0205067;MQSB=1;DP=28;DP4=4,2,8,8;AD=0,1;AN=2;AC=2	GT:DP:SP:ADF:ADR:AD:PL:HP	./.:.:.:.:.:.:.:.	./.:.:.:.:.:.:.:.	1/1:1:0:0,0:0,1:0,1:41,3,0:BB	./.:.:.:.:.:.:.:.
I	13338649	.	T	G	90	.	MQ0F=0;MQ=60;SGB=-0.379885;ICB=1;HOB=0.5;VDB=0.28;MQSB=1;DP=21;DP4=4,2,8,2;AD=0,1;AN=2;AC=2	GT:DP:SP:ADF:ADR:AD:PL:HP	./.:.:.:.:.:.:.:.	./.:.:.:.:.:.:.:.	1/1:1:0:0,0:0,1:0,1:41,3,0:BB	./.:.:.:.:.:.:.:.
I	13338736	.	T	G	90	.	MQ0F=0;MQ=60;SGB=-0.379885;ICB=1;HOB=0.5;VDB=0.48;MQSB=1;RPB=1;MQB=1;BQB=1;DP=43;DP4=12,2,15,2;AD=0,1;AN=2;AC=1	GT:DP:SP:ADF:ADR:AD:PL:HP	./.:.:.:.:.:.:.:.	0/1:2:0:1,1:0,0:1,1:35,0,54:AB	./.:.:.:.:.:.:.:.	./.:.:.:.:.:.:.:.
I	13338916	.	C	A	71	.	SGB=-0.379885;MQ0F=0;MQ=60;ICB=1;HOB=0.5;RPB=1;MQB=1;MQSB=1;BQB=1;DP=25;DP4=4,6,6,5;AD=1,1;AN=2;AC=1	GT:PL:DP:SP:ADF:ADR:AD:HP	./.:.:.:.:.:.:.:.	0/1:35,0,35:2:0:1,0:0,1:1,1:AB	./.:.:.:.:.:.:.:.	./.:.:.:.:.:.:.:.
I	13338993	.	C	T	132	.	SGB=-0.379885;MQ0F=0;ICB=1;HOB=0.5;MQ=60;VDB=0.38;DP=19;DP4=8,1,4,3;AD=1,1;AN=2;AC=0	GT:PL:DP:SP:ADF:ADR:AD:HP	./.:.:.:.:.:.:.:.	0/0:.:1:0:1,.:0,.:1,.:.	./.:.:.:.:.:.:.:.	./.:.:.:.:.:.:.:.
I	13339328	.	C	T	90	.	MQ0F=0;MQ=60;SGB=-0.379885;ICB=1;HOB=0.5;DP=18;DP4=5,4,3,3;AD=1,1;AN=0;AC=0	GT:DP:SP:ADF:ADR:AD:PL:HP	./.:.:.:.:.:.:.:.	./.:.:.:.:.:.:.:.	./.:.:.:.:.:.:.:.	./.:.:.:.:.:.:.:.
I	13340075	.	A	C	108	.	MQ0F=0;MQ=60;SGB=-0.379885;ICB=1;HOB=0.5;MQSB=1;DP=21;DP4=8,6,1,4;AD=1,1;AN=0;AC=0	GT:DP:SP:ADF:ADR:AD:PL:HP	./.:.:.:.:.:.:.:.	./.:.:.:.:.:.:.:.	./.:.:.:.:.:.:.:.	./.:.:.:.:.:.:.:.
I	13340245	.	T	C	90	.	MQ0F=0;MQ=60;SGB=-0.379885;ICB=1;HOB=0.5;DP=26;DP4=11,4,3,2;AD=0,1;AN=0;AC=0	GT:DP:SP:ADF:ADR:AD:PL:HP	./.:.:.:.:.:.:.:.	./.:.:.:.:.:.:.:.	./.:.:.:.:.:.:.:.	./.:.:.:.:.:.:.:.
I	13340255	.	T	C	90	.	MQ0F=0;MQ=60;SGB=-0.379885;DP=25;DP4=12,4,3,0;AD=0,1;AN=0;AC=0	GT:DP:SP:ADF:ADR:AD:PL	./.:.:.:.:.:.:.	./.:.:.:.:.:.:.	./.:.:.:.:.:.:.	./.:.:.:.:.:.:.
I	13340256	.	C	T	90	.	MQ0F=0;MQ=60;SGB=-0.379885;DP=25;DP4=12,4,3,0;AD=0,1;AN=0;AC=0	GT:DP:SP:ADF:ADR:AD:PL	./.:.:.:.:.:.:.	./.:.:.:.:.:.:.	./.:.:.:.:.:.:.	./.:.:.:.:.:.:.
I	13340578	.	G	A	90	.	MQ0F=0;MQ=60;SGB=-0.379885;VDB=0.84;MQSB=1;ICB=1;HOB=0.5;DP=31;DP4=12,6,4,1;AD=1,1;AN=0;AC=0	GT:DP:SP:ADF:ADR:AD:PL:HP	./.:.:.:.:.:.:.:.	./.:.:.:.:.:.:.:.	./.:.:.:.:.:.:.:.	./.:.:.:.:.:.:.:.
I	13340850	.	A	G	90	.	MQ0F=0;MQ=60;SGB=-0.379885;ICB=1;HOB=0.5;DP=31;DP4=8,8,6,4;AD=1,1;AN=0;AC=0	GT:DP:SP:ADF:ADR:AD:PL:HP	./.:.:.:.:.:.:.:.	./.:.:.:.:.:.:.:.	./.:.:.:.:.:.:.:.	./.:.:.:.:.:.:.:.
I	13341158	.	T	G	71	.	SGB=-0.379885;MQ0F=0;MQ=60;ICB=1;HOB=0.5;VDB=0.02;DP=11;DP4=0,5,4,1;AD=1,1;AN=0;AC=0	GT:PL:DP:SP:ADF:ADR:AD:HP	./.:.:.:.:.:.:.:.	./.:.:.:.:.:.:.:.	./.:.:.:.:.:.:.:.	./.:.:.:.:.:.:.:.
I	13341307	.	C	G	105	.	SGB=-0.379885;MQ0F=0;ICB=1;HOB=0.5;MQ=60;VDB=0.98;DP=11;DP4=2,0,3,3;AD=2,1;AN=0;AC=0	GT:PL:DP:SP:ADF:ADR:AD:HP	./.:.:.:.:.:.:.:.	./.:.:.:.:.:.:.:.	./.:.:.:.:.:.:.:.	./.:.:.:.:.:.:.:.
I	13341527	.	A	C	105	.	MQ0F=0;MQ=60;SGB=-0.379885;ICB=1;HOB=0.5;DP=17;DP4=7,5,2,0;AD=1,1;AN=0;AC=0	GT:DP:SP:ADF:ADR:AD:PL:HP	./.:.:.:.:.:.:.:.	./.:.:.:.:.:.:.:.	./.:.:.:.:.:.:.:.	./.:.:.:.:.:.:.:.
I	13341617	.	T	C	105	.	MQ0F=0;MQ=60;SGB=-0.379885;ICB=1;HOB=0.5;DP=18;DP4=7,3,3,2;AD=0,1;AN=0;AC=0	GT:DP:SP:ADF:ADR:AD:PL:HP	./.:.:.:.:.:.:.:.	./.:.:.:.:.:.:.:.	./.:.:.:.:.:.:.:.	./.:.:.:.:.:.:.:.
I	13341681	.	G	A	105	.	MQ0F=0;MQ=60;SGB=-0.379885;ICB=1;HOB=0.5;DP=18;DP4=3,3,4,3;AD=0,1;AN=0;AC=0	GT:DP:SP:ADF:ADR:AD:PL:HP	./.:.:.:.:.:.:.:.	./.:.:.:.:.:.:.:.	./.:.:.:.:.:.:.:.	./.:.:.:.:.:.:.:.
I	13341696	.	C	G	105	.	MQ0F=0;MQ=60;SGB=-0.379885;ICB=1;HOB=0.5;DP=16;DP4=3,3,3,4;AD=0,1;AN=0;AC=0	GT:DP:SP:ADF:ADR:AD:PL:HP	./.:.:.:.:.:.:.:.	./.:.:.:.:.:.:.:.	./.:.:.:.:.:.:.:.	./.:.:.:.:.:.:.:.
I	13341730	.	C	T	105	.	MQ0F=0;MQ=60;SGB=-0.379885;ICB=1;HOB=0.5;DP=13;DP4=2,4,3,2;AD=0,1;AN=0;AC=0	GT:DP:SP:ADF:ADR:AD:PL:HP	./.:.:.:.:.:.:.:.	./.:.:.:.:.:.:.:.	./.:.:.:.:.:.:.:.	./.:.:.:.:.:.:.:.
I	13342885	.	T	C	105	.	MQ0F=0;MQ=60;VDB=0.5;SGB=-0.453602;MQSB=1;DP=30;DP4=6,7,6,2;AD=0,1;AN=2;AC=0	GT:DP:SP:ADF:ADR:AD:PL	./.:.:.:.:.:.:.	0/0:1:0:0,.:1,.:1,.:.	./.:.:.:.:.:.:.	./.:.:.:.:.:.:.
I	13343075	.	C	T	124	.	MQ0F=0;MQ=60;SGB=-0.379885;ICB=1;HOB=0.5;DP=30;DP4=13,2,8,0;AD=1,1;AN=2;AC=0	GT:DP:SP:ADF:ADR:AD:PL:HP	./.:.:.:.:.:.:.:.	0/0:1:0:1,.:0,.:1,.:.:.	./.:.:.:.:.:.:.:.	./.:.:.:.:.:.:.:.
I	13343183	.	T	A	112	.	MQ0F=0;MQ=60;SGB=-0.379885;ICB=1;HOB=0.5;MQSB=1;DP=33;DP4=14,6,7,3;AD=2,1;AN=2;AC=0	GT:DP:SP:ADF:ADR:AD:PL:HP	./.:.:.:.:.:.:.:.	0/0:1:0:1,.:0,.:1,.:.:.	./.:.:.:.:.:.:.:.	./.:.:.:.:.:.:.:.
I	13343508	.	G	T	228	.	MQ0F=0;MQ=.;SGB=-0.379885;ICB=1;HOB=0.5;VDB=0.00552884;MQSB=1;RPB=1;MQB=1;BQB=1;DP=69;DP4=10,16,15,14;AD=1,1;AN=0;AC=0	GT:DP:SP:ADF:ADR:AD:PL:HP	./.:.:.:.:.:.:.:.	./.:.:.:.:.:.:.:.	./.:.:.:.:.:.:.:.	./.:.:.:.:.:.:.:.
I	13344436	.	T	.	83	.	MQ0F=0;MQ=60;SGB=-0.379885;DP=7;DP4=5,0,0,1;AD=1;AN=0	GT:DP:SP:ADF:ADR:AD	./.:.:.:.:.:.	./.:.:.:.:.:.	./.:.:.:.:.:.	./.:.:.:.:.:.
I	13344789	.	G	T	124	.	SGB=-0.379885;MQ0F=0;MQ=60;ICB=1;HOB=0.5;DP=18;DP4=8,0,4,0;AD=0,1;AN=0;AC=0	GT:PL:DP:SP:ADF:ADR:AD:HP	./.:.:.:.:.:.:.:.	./.:.:.:.:.:.:.:.	./.:.:.:.:.:.:.:.	./.:.:.:.:.:.:.:.
I	13345225	.	C	T	32.6366	.	SGB=-0.379885;MQ0F=0;ICB=1;HOB=0.5;MQ=60;DP=7;DP4=0,0,2,3;AD=0,1;AN=0;AC=0	GT:PL:DP:SP:ADF:ADR:AD:HP	./.:.:.:.:.:.:.:.	./.:.:.:.:.:.:.:.	./.:.:.:.:.:.:.:.	./.:.:.:.:.:.:.:.
I	13345256	.	G	A	32.6366	.	SGB=-0.379885;MQ0F=0;ICB=1;HOB=0.5;MQ=60;DP=6;DP4=0,0,2,2;AD=0,1;AN=0;AC=0	GT:PL:DP:SP:ADF:ADR:AD:HP	./.:.:.:.:.:.:.:.	./.:.:.:.:.:.:.:.	./.:.:.:.:.:.:.:.	./.:.:.:.:.:.:.:.
I	13345277	.	T	G	71	.	SGB=-0.379885;MQ0F=0;ICB=1;HOB=0.5;MQ=60;DP=11;DP4=2,0,5,2;AD=0,1;AN=0;AC=0	GT:PL:DP:SP:ADF:ADR:AD:HP	./.:.:.:.:.:.:.:.	./.:.:.:.:.:.:.:.	./.:.:.:.:.:.:.:.	./.:.:.:.:.:.:.:.
I	13345414	.	T	C	90	.	SGB=-0.379885;MQ0F=0;ICB=1;HOB=0.5;MQ=60;DP=15;DP4=5,0,4,3;AD=1,1;AN=2;AC=2	GT:PL:DP:SP:ADF:ADR:AD:HP	1/1:41,3,0:1:0:0,1:0,0:0,1:BB	./.:.:.:.:.:.:.:.	./.:.:.:.:.:.:.:.	./.:.:.:.:.:.:.:.
I	13345424	.	A	G	90	.	SGB=-0.379885;MQ0F=0;ICB=1;HOB=0.5;MQ=60;DP=14;DP4=3,2,4,3;AD=1,1;AN=2;AC=2	GT:PL:DP:SP:ADF:ADR:AD:HP	1/1:41,3,0:1:0:0,1:0,0:0,1:BB	./.:.:.:.:.:.:.:.	./.:.:.:.:.:.:.:.	./.:.:.:.:.:.:.:.
I	13345467	.	T	C	90	.	MQ0F=0;MQ=60;SGB=-0.379885;ICB=1;HOB=0.5;DP=17;DP4=7,2,4,1;AD=1,1;AN=2;AC=2	GT:DP:SP:ADF:ADR:AD:PL:HP	1/1:1:0:0,1:0,0:0,1:60,3,0:.	./.:.:.:.:.:.:.:.	./.:.:.:.:.:.:.:.	./.:.:.:.:.:.:.:.
I	13345556	.	C	A	90	.	SGB=-0.379885;MQ0F=0;MQ=60;ICB=1;HOB=0.5;DP=19;DP4=5,2,3,4;AD=1,1;AN=2;AC=2	GT:PL:DP:SP:ADF:ADR:AD:HP	1/1:41,3,0:1:0:0,0:0,1:0,1:BB	./.:.:.:.:.:.:.:.	./.:.:.:.:.:.:.:.	./.:.:.:.:.:.:.:.
I	13346005	.	T	C	71	.	SGB=-0.379885;MQ0F=0;ICB=1;HOB=0.5;MQ=60;DP=11;DP4=4,0,5,1;AD=0,1;AN=2;AC=2	GT:PL:DP:SP:ADF:ADR:AD:HP	./.:.:.:.:.:.:.:.	./.:.:.:.:.:.:.:.	1/1:41,3,0:1:0:0,1:0,0:0,1:BB	./.:.:.:.:.:.:.:.
I	13346159	.	A	G,T	71	.	SGB=-0.379885;MQ0F=0;ICB=1;HOB=0.5;MQ=60;DP=12;DP4=3,3,3,3;AD=0,1,1;AN=0;AC=0,0	GT:PL:DP:SP:ADF:ADR:AD:HP	./.:.:.:.:.:.:.:.	./.:.:.:.:.:.:.:.	./.:.:.:.:.:.:.:.	./.:.:.:.:.:.:.:.
I	13346515	.	C	T	71	.	SGB=-0.379885;MQ0F=0;ICB=1;HOB=0.5;MQ=60;DP=6;DP4=2,0,3,0;AD=0,1;AN=0;AC=0	GT:PL:DP:SP:ADF:ADR:AD:HP	./.:.:.:.:.:.:.:.	./.:.:.:.:.:.:.:.	./.:.:.:.:.:.:.:.	./.:.:.:.:.:.:.:.
I	13346810	.	C	G	90	.	SGB=-0.379885;MQ0F=0;ICB=1;HOB=0.5;MQ=60;DP=15;DP4=3,2,5,2;AD=0,1;AN=0;AC=0	GT:PL:DP:SP:ADF:ADR:AD:HP	./.:.:.:.:.:.:.:.	./.:.:.:.:.:.:.:.	./.:.:.:.:.:.:.:.	./.:.:.:.:.:.:.:.
I	13346954	.	A	T	90	.	MQ0F=0;MQ=60;SGB=-0.379885;ICB=1;HOB=0.5;DP=18;DP4=6,2,4,1;AD=1,1;AN=0;AC=0	GT:DP:SP:ADF:ADR:AD:PL:HP	./.:.:.:.:.:.:.:.	./.:.:.:.:.:.:.:.	./.:.:.:.:.:.:.:.	./.:.:.:.:.:.:.:.
I	13347905	.	A	T	140	.	SGB=-0.379885;MQ0F=0;ICB=1;HOB=0.5;MQ=60;VDB=0.1;MQSB=1;DP=71;DP4=33,2,12,3;AD=1,1;AN=2;AC=2	GT:PL:DP:SP:ADF:ADR:AD:HP	./.:.:.:.:.:.:.:.	./.:.:.:.:.:.:.:.	1/1:71,6,0:2:0:0,2:0,0:0,2:.	./.:.:.:.:.:.:.:.
I	13348455	.	G	A	131	.	MQ0F=0;MQ=60;MQSB=1;SGB=-0.379885;ICB=1;HOB=0.5;DP=21;DP4=9,5,0,4;AD=0,1;AN=0;AC=0	GT:DP:SP:ADF:ADR:AD:PL:HP	./.:.:.:.:.:.:.:.	./.:.:.:.:.:.:.:.	./.:.:.:.:.:.:.:.	./.:.:.:.:.:.:.:.
I	13349072	.	T	C	117	.	MQ0F=0;MQ=60;SGB=-0.379885;ICB=1;HOB=0.5;RPB=1;MQB=1;MQSB=1;BQB=1;DP=25;DP4=13,2,2,1;AD=1,1;AN=0;AC=0	GT:DP:SP:ADF:ADR:AD:PL:HP	./.:.:.:.:.:.:.:.	./.:.:.:.:.:.:.:.	./.:.:.:.:.:.:.:.	./.:.:.:.:.:.:.:.
I	13349681	.	T	G	90	.	MQ0F=0;MQ=60;SGB=-0.379885;ICB=1;HOB=0.5;DP=15;DP4=3,3,2,4;AD=1,1;AN=0;AC=0	GT:DP:SP:ADF:ADR:AD:PL:HP	./.:.:.:.:.:.:.:.	./.:.:.:.:.:.:.:.	./.:.:.:.:.:.:.:.	./.:.:.:.:.:.:.:.
I	13349765	.	C	.	90	.	MQ0F=0;MQ=60;DP=7;DP4=4,1,0,0;AD=1;AN=0	GT:DP:SP:ADF:ADR:AD	./.:.:.:.:.:.	./.:.:.:.:.:.	./.:.:.:.:.:.	./.:.:.:.:.:.
I	13349917	.	G	.	105	.	MQ0F=0;MQ=60;SGB=-0.379885;DP=9;DP4=4,3,1,0;AD=1;AN=0	GT:DP:SP:ADF:ADR:AD	./.:.:.:.:.:.	./.:.:.:.:.:.	./.:.:.:.:.:.	./.:.:.:.:.:.
I	13349930	.	C	T	97	.	MQ0F=0;MQ=60;SGB=-0.379885;ICB=1;HOB=0.5;DP=10;DP4=5,3,2,0;AD=1,1;AN=0;AC=0	GT:DP:SP:ADF:ADR:AD:PL:HP	./.:.:.:.:.:.:.:.	./.:.:.:.:.:.:.:.	./.:.:.:.:.:.:.:.	./.:.:.:.:.:.:.:.
I	13349990	.	A	G	105	.	MQ0F=0;MQ=60;VDB=0.7;SGB=-0.453602;ICB=1;HOB=0.5;DP=14;DP4=6,1,4,0;AD=1,1;AN=0;AC=0	GT:DP:SP:ADF:ADR:AD:PL:HP	./.:.:.:.:.:.:.:.	./.:.:.:.:.:.:.:.	./.:.:.:.:.:.:.:.	./.:.:.:.:.:.:.:.
I	13350061	.	A	T	90	.	SGB=-0.379885;MQ0F=0;MQ=60;DP=11;DP4=1,3,3,0;AD=1,1;AN=0;AC=0	GT:PL:DP:SP:ADF:ADR:AD	./.:.:.:.:.:.:.	./.:.:.:.:.:.:.	./.:.:.:.:.:.:.	./.:.:.:.:.:.:.
I	13351093	.	G	T	90	.	MQ0F=0;MQ=60;SGB=-0.379885;ICB=1;HOB=0.5;DP=20;DP4=3,5,3,4;AD=1,1;AN=2;AC=0	GT:DP:SP:ADF:ADR:AD:PL:HP	./.:.:.:.:.:.:.:.	0/0:1:0:1,.:0,.:1,.:.:.	./.:.:.:.:.:.:.:.	./.:.:.:.:.:.:.:.
I	13351874	.	G	A	999	.	SGB=-0.379885;MQ0F=0;ICB=1;HOB=0.5;MQ=60;MQSB=1;DP=37;DP4=5,27,2,1;AD=26,1;AN=0;AC=0	GT:PL:DP:SP:ADF:ADR:AD:HP	./.:.:.:.:.:.:.:.	./.:.:.:.:.:.:.:.	./.:.:.:.:.:.:.:.	./.:.:.:.:.:.:.:.
I	13352237	.	T	A	71	.	SGB=-0.379885;MQ0F=0;ICB=1;HOB=0.5;MQ=60;DP=6;DP4=2,0,3,1;AD=0,1;AN=0;AC=0	GT:PL:DP:SP:ADF:ADR:AD:HP	./.:.:.:.:.:.:.:.	./.:.:.:.:.:.:.:.	./.:.:.:.:.:.:.:.	./.:.:.:.:.:.:.:.
I	13352345	.	C	.	112	.	MQSB=1;MQ0F=0;MQ=60;DP=6;DP4=2,4,0,0;AD=1;AN=0	GT:DP:SP:ADF:ADR:AD	./.:.:.:.:.:.	./.:.:.:.:.:.	./.:.:.:.:.:.	./.:.:.:.:.:.
I	13352346	.	C	.	112	.	MQSB=1;MQ0F=0;MQ=60;DP=6;DP4=2,4,0,0;AD=1;AN=0	GT:DP:SP:ADF:ADR:AD	./.:.:.:.:.:.	./.:.:.:.:.:.	./.:.:.:.:.:.	./.:.:.:.:.:.
I	13352348	.	A	.	112	.	MQSB=1;MQ0F=0;MQ=60;DP=6;DP4=2,4,0,0;AD=1;AN=0	GT:DP:SP:ADF:ADR:AD	./.:.:.:.:.:.	./.:.:.:.:.:.	./.:.:.:.:.:.	./.:.:.:.:.:.
I	13352349	.	C	.	107	.	MQSB=1;MQ0F=0;MQ=60;DP=6;DP4=2,4,0,0;AD=1;AN=0	GT:DP:SP:ADF:ADR:AD	./.:.:.:.:.:.	./.:.:.:.:.:.	./.:.:.:.:.:.	./.:.:.:.:.:.
I	13352350	.	G	.	71	.	MQ0F=0;MQ=60;DP=4;DP4=0,4,0,0;AD=1;AN=0	GT:DP:SP:ADF:ADR:AD	./.:.:.:.:.:.	./.:.:.:.:.:.	./.:.:.:.:.:.	./.:.:.:.:.:.
I	13352378	.	G	A	71	.	MQ0F=0;MQ=60;SGB=-0.379885;ICB=1;HOB=0.5;DP=11;DP4=1,4,4,1;AD=0,1;AN=0;AC=0	GT:DP:SP:ADF:ADR:AD:PL:HP	./.:.:.:.:.:.:.:.	./.:.:.:.:.:.:.:.	./.:.:.:.:.:.:.:.	./.:.:.:.:.:.:.:.
I	13352391	.	C	A	999	.	MQ0F=0;MQ=60;SGB=-0.379885;ICB=1;HOB=0.5;RPB=1;MQB=1;MQSB=1;BQB=1;DP=23;DP4=1,16,5,1;AD=0,1;AN=0;AC=0	GT:DP:SP:ADF:ADR:AD:PL:HP	./.:.:.:.:.:.:.:.	./.:.:.:.:.:.:.:.	./.:.:.:.:.:.:.:.	./.:.:.:.:.:.:.:.
I	13352430	.	A	C,T	999	.	MQ0F=0;MQ=60;SGB=-0.379885;ICB=1;HOB=0.5;DP=28;DP4=1,15,5,4;AD=0,1,1;AN=0;AC=0,0	GT:DP:SP:ADF:ADR:AD:PL:HP	./.:.:.:.:.:.:.:.	./.:.:.:.:.:.:.:.	./.:.:.:.:.:.:.:.	./.:.:.:.:.:.:.:.
I	13352522	.	T	A	90	.	MQ0F=0;MQ=60;SGB=-0.379885;VDB=0.7;MQSB=1;ICB=1;HOB=0.5;DP=22;DP4=4,1,6,4;AD=0,1;AN=0;AC=0	GT:DP:SP:ADF:ADR:AD:PL:HP	./.:.:.:.:.:.:.:.	./.:.:.:.:.:.:.:.	./.:.:.:.:.:.:.:.	./.:.:.:.:.:.:.:.
I	13352526	.	C	T	90	.	MQ0F=0;MQ=60;SGB=-0.379885;VDB=0.7;MQSB=1;ICB=1;HOB=0.5;DP=21;DP4=4,1,5,5;AD=0,1;AN=0;AC=0	GT:DP:SP:ADF:ADR:AD:PL:HP	./.:.:.:.:.:.:.:.	./.:.:.:.:.:.:.:.	./.:.:.:.:.:.:.:.	./.:.:.:.:.:.:.:.
I	13352610	.	T	C	90	.	SGB=-0.379885;MQ0F=0;MQ=60;VDB=0.74;ICB=1;HOB=0.5;DP=22;DP4=5,1,6,3;AD=0,1;AN=0;AC=0	GT:PL:DP:SP:ADF:ADR:AD:HP	./.:.:.:.:.:.:.:.	./.:.:.:.:.:.:.:.	./.:.:.:.:.:.:.:.	./.:.:.:.:.:.:.:.
I	13352628	.	A	T	90	.	SGB=-0.379885;MQ0F=0;MQ=60;ICB=1;HOB=0.5;DP=23;DP4=5,2,4,2;AD=0,1;AN=0;AC=0	GT:PL:DP:SP:ADF:ADR:AD:HP	./.:.:.:.:.:.:.:.	./.:.:.:.:.:.:.:.	./.:.:.:.:.:.:.:.	./.:.:.:.:.:.:.:.
I	13352683	.	C	A	90	.	SGB=-0.379885;MQ0F=0;MQ=60;VDB=0.86;MQSB=1;ICB=1;HOB=0.5;DP=20;DP4=5,2,4,4;AD=1,1;AN=0;AC=0	GT:PL:DP:SP:ADF:ADR:AD:HP	./.:.:.:.:.:.:.:.	./.:.:.:.:.:.:.:.	./.:.:.:.:.:.:.:.	./.:.:.:.:.:.:.:.
I	13352684	.	C	A	90	.	SGB=-0.379885;MQ0F=0;MQ=60;VDB=0.86;MQSB=1;ICB=1;HOB=0.5;DP=20;DP4=5,2,4,4;AD=1,1;AN=0;AC=0	GT:PL:DP:SP:ADF:ADR:AD:HP	./.:.:.:.:.:.:.:.	./.:.:.:.:.:.:.:.	./.:.:.:.:.:.:.:.	./.:.:.:.:.:.:.:.
I	13352781	.	T	G	71	.	SGB=-0.379885;MQ0F=0;MQ=60;ICB=1;HOB=0.5;DP=19;DP4=9,2,4,2;AD=1,1;AN=0;AC=0	GT:PL:DP:SP:ADF:ADR:AD:HP	./.:.:.:.:.:.:.:.	./.:.:.:.:.:.:.:.	./.:.:.:.:.:.:.:.	./.:.:.:.:.:.:.:.
I	13352825	.	G	T	90	.	SGB=-0.379885;MQ0F=0;ICB=1;HOB=0.5;MQ=60;DP=21;DP4=8,2,4,1;AD=1,1;AN=2;AC=2	GT:PL:DP:SP:ADF:ADR:AD:HP	./.:.:.:.:.:.:.:.	./.:.:.:.:.:.:.:.	./.:.:.:.:.:.:.:.	1/1:37,3,0:1:0:0,1:0,0:0,1:BB
I	13352901	.	A	G	71	.	SGB=-0.379885;MQ0F=0;ICB=1;HOB=0.5;MQ=60;DP=14;DP4=1,9,3,1;AD=1,1;AN=2;AC=2	GT:PL:DP:SP:ADF:ADR:AD:HP	./.:.:.:.:.:.:.:.	./.:.:.:.:.:.:.:.	./.:.:.:.:.:.:.:.	1/1:41,3,0:1:0:0,1:0,0:0,1:BB
I	13352954	.	T	A	71	.	SGB=-0.379885;MQ0F=0;ICB=1;HOB=0.5;MQ=60;DP=13;DP4=3,4,4,0;AD=0,1;AN=2;AC=2	GT:PL:DP:SP:ADF:ADR:AD:HP	./.:.:.:.:.:.:.:.	./.:.:.:.:.:.:.:.	./.:.:.:.:.:.:.:.	1/1:60,3,0:1:0:0,1:0,0:0,1:.
I	13353500	.	T	A	90	.	SGB=-0.379885;MQ0F=0;ICB=1;HOB=0.5;MQ=60;DP=5;DP4=1,0,2,0;AD=0,1;AN=0;AC=0	GT:PL:DP:SP:ADF:ADR:AD:HP	./.:.:.:.:.:.:.:.	./.:.:.:.:.:.:.:.	./.:.:.:.:.:.:.:.	./.:.:.:.:.:.:.:.
I	13353501	.	T	A	90	.	SGB=-0.379885;MQ0F=0;ICB=1;HOB=0.5;MQ=60;DP=5;DP4=1,0,2,0;AD=0,1;AN=0;AC=0	GT:PL:DP:SP:ADF:ADR:AD:HP	./.:.:.:.:.:.:.:.	./.:.:.:.:.:.:.:.	./.:.:.:.:.:.:.:.	./.:.:.:.:.:.:.:.
I	13354733	.	G	T	71	.	MQ0F=0;MQ=60;VDB=0.02;SGB=-0.453602;ICB=1;HOB=0.5;DP=15;DP4=1,8,3,3;AD=0,1;AN=0;AC=0	GT:DP:SP:ADF:ADR:AD:PL:HP	./.:.:.:.:.:.:.:.	./.:.:.:.:.:.:.:.	./.:.:.:.:.:.:.:.	./.:.:.:.:.:.:.:.
I	13354960	.	T	A	132	.	SGB=-0.379885;MQ0F=0;ICB=1;HOB=0.5;MQ=60;VDB=0.02;DP=20;DP4=9,1,5,1;AD=1,1;AN=0;AC=0	GT:PL:DP:SP:ADF:ADR:AD:HP	./.:.:.:.:.:.:.:.	./.:.:.:.:.:.:.:.	./.:.:.:.:.:.:.:.	./.:.:.:.:.:.:.:.
I	13355675	.	T	G	140	.	MQ0F=0;MQ=60;VDB=0.02;SGB=-0.453602;ICB=1;HOB=0.5;DP=39;DP4=13,8,6,1;AD=0,1;AN=2;AC=2	GT:DP:SP:ADF:ADR:AD:PL:HP	1/1:1:0:0,1:0,0:0,1:41,3,0:BB	./.:.:.:.:.:.:.:.	./.:.:.:.:.:.:.:.	./.:.:.:.:.:.:.:.
I	13355999	.	A	T	90	.	MQ0F=0;MQ=60;SGB=-0.379885;ICB=1;HOB=0.5;DP=12;DP4=5,1,1,2;AD=0,1;AN=2;AC=0	GT:DP:SP:ADF:ADR:AD:PL:HP	./.:.:.:.:.:.:.:.	0/0:1:0:1,.:0,.:1,.:.:.	./.:.:.:.:.:.:.:.	./.:.:.:.:.:.:.:.
I	13356001	.	A	G	90	.	MQ0F=0;MQ=60;SGB=-0.379885;ICB=1;HOB=0.5;DP=12;DP4=5,1,1,2;AD=0,1;AN=2;AC=0	GT:DP:SP:ADF:ADR:AD:PL:HP	./.:.:.:.:.:.:.:.	0/0:1:0:1,.:0,.:1,.:.:.	./.:.:.:.:.:.:.:.	./.:.:.:.:.:.:.:.
I	13356083	.	T	A	90	.	MQ0F=0;MQ=60;SGB=-0.379885;ICB=1;HOB=0.5;DP=9;DP4=4,1,0,1;AD=1,1;AN=2;AC=0	GT:DP:SP:ADF:ADR:AD:PL:HP	./.:.:.:.:.:.:.:.	0/0:1:0:1,.:0,.:1,.:.:.	./.:.:.:.:.:.:.:.	./.:.:.:.:.:.:.:.
I	13356084	.	T	A	90	.	MQ0F=0;MQ=60;SGB=-0.379885;ICB=1;HOB=0.5;DP=9;DP4=4,1,0,1;AD=1,1;AN=2;AC=0	GT:DP:SP:ADF:ADR:AD:PL:HP	./.:.:.:.:.:.:.:.	0/0:1:0:1,.:0,.:1,.:.:.	./.:.:.:.:.:.:.:.	./.:.:.:.:.:.:.:.
I	13356092	.	A	T	90	.	MQ0F=0;MQ=60;SGB=-0.379885;ICB=1;HOB=0.5;DP=10;DP4=4,2,0,1;AD=0,1;AN=2;AC=0	GT:DP:SP:ADF:ADR:AD:PL:HP	./.:.:.:.:.:.:.:.	0/0:1:0:1,.:0,.:1,.:.:.	./.:.:.:.:.:.:.:.	./.:.:.:.:.:.:.:.
I	13356323	.	A	T	140	.	MQ0F=0;MQ=60;SGB=-0.379885;ICB=1;HOB=0.5;VDB=0.02;DP=41;DP4=10,6,13,0;AD=0,1;AN=2;AC=2	GT:DP:SP:ADF:ADR:AD:PL:HP	./.:.:.:.:.:.:.:.	./.:.:.:.:.:.:.:.	1/1:1:0:0,1:0,0:0,1:41,3,0:BB	./.:.:.:.:.:.:.:.
I	13356378	.	A	T	105	.	MQ0F=0;MQ=60;SGB=-0.379885;ICB=1;HOB=0.5;VDB=0.0249187;DP=25;DP4=5,4,5,6;AD=0,1;AN=0;AC=0	GT:DP:SP:ADF:ADR:AD:PL:HP	./.:.:.:.:.:.:.:.	./.:.:.:.:.:.:.:.	./.:.:.:.:.:.:.:.	./.:.:.:.:.:.:.:.
I	13356664	.	A	G	71	.	SGB=-0.379885;MQ0F=0;ICB=1;HOB=0.5;MQ=60;DP=13;DP4=2,1,6,2;AD=0,1;AN=0;AC=0	GT:PL:DP:SP:ADF:ADR:AD:HP	./.:.:.:.:.:.:.:.	./.:.:.:.:.:.:.:.	./.:.:.:.:.:.:.:.	./.:.:.:.:.:.:.:.
I	13357637	.	G	T	999	.	MQ0F=0;MQ=60;SGB=-0.379885;ICB=1;HOB=0.5;DP=55;DP4=3,48,2,1;AD=1,1;AN=0;AC=0	GT:DP:SP:ADF:ADR:AD:PL:HP	./.:.:.:.:.:.:.:.	./.:.:.:.:.:.:.:.	./.:.:.:.:.:.:.:.	./.:.:.:.:.:.:.:.
I	13358496	.	T	A	90	.	MQ0F=0;MQ=60;SGB=-0.379885;ICB=1;HOB=0.5;DP=15;DP4=2,3,4,2;AD=0,1;AN=0;AC=0	GT:DP:SP:ADF:ADR:AD:PL:HP	./.:.:.:.:.:.:.:.	./.:.:.:.:.:.:.:.	./.:.:.:.:.:.:.:.	./.:.:.:.:.:.:.:.
I	13359410	.	A	C	101	.	MQ0F=0;MQ=60;SGB=-0.379885;ICB=1;HOB=0.5;DP=20;DP4=2,10,1,6;AD=1,1;AN=0;AC=0	GT:DP:SP:ADF:ADR:AD:PL:HP	./.:.:.:.:.:.:.:.	./.:.:.:.:.:.:.:.	./.:.:.:.:.:.:.:.	./.:.:.:.:.:.:.:.
I	13359740	.	A	T	71	.	MQ0F=0;MQ=60;SGB=-0.379885;ICB=1;HOB=0.5;DP=15;DP4=2,3,1,1;AD=1,1;AN=0;AC=0	GT:DP:SP:ADF:ADR:AD:PL:HP	./.:.:.:.:.:.:.:.	./.:.:.:.:.:.:.:.	./.:.:.:.:.:.:.:.	./.:.:.:.:.:.:.:.
I	13359741	.	A	T	71	.	MQ0F=0;MQ=60;SGB=-0.379885;ICB=1;HOB=0.5;DP=15;DP4=2,3,1,1;AD=1,1;AN=0;AC=0	GT:DP:SP:ADF:ADR:AD:PL:HP	./.:.:.:.:.:.:.:.	./.:.:.:.:.:.:.:.	./.:.:.:.:.:.:.:.	./.:.:.:.:.:.:.:.
I	13359821	.	C	T	105	.	MQ0F=0;MQ=60;SGB=-0.379885;RPB=1;MQB=1;MQSB=1;BQB=1;ICB=1;HOB=0.5;DP=24;DP4=9,7,1,0;AD=1,1;AN=0;AC=0	GT:DP:SP:ADF:ADR:AD:PL:HP	./.:.:.:.:.:.:.:.	./.:.:.:.:.:.:.:.	./.:.:.:.:.:.:.:.	./.:.:.:.:.:.:.:.
I	13360879	.	G	C	90	.	SGB=-0.379885;MQ0F=0;MQ=60;ICB=1;HOB=0.5;DP=9;DP4=3,0,2,1;AD=1,1;AN=0;AC=0	GT:DP:SP:ADF:ADR:AD:PL:HP	./.:.:.:.:.:.:.:.	./.:.:.:.:.:.:.:.	./.:.:.:.:.:.:.:.	./.:.:.:.:.:.:.:.
I	13361440	.	G	T	71	.	MQ0F=0;MQ=60;SGB=-0.379885;ICB=1;HOB=0.5;DP=9;DP4=5,2,0,2;AD=1,1;AN=0;AC=0	GT:DP:SP:ADF:ADR:AD:PL:HP	./.:.:.:.:.:.:.:.	./.:.:.:.:.:.:.:.	./.:.:.:.:.:.:.:.	./.:.:.:.:.:.:.:.
I	13361634	.	T	A	90	.	MQ0F=0;MQ=60;SGB=-0.379885;ICB=1;HOB=0.5;DP=11;DP4=1,5,2,0;AD=0,1;AN=0;AC=0	GT:DP:SP:ADF:ADR:AD:PL:HP	./.:.:.:.:.:.:.:.	./.:.:.:.:.:.:.:.	./.:.:.:.:.:.:.:.	./.:.:.:.:.:.:.:.
I	13361635	.	T	A	90	.	MQ0F=0;MQ=60;SGB=-0.379885;ICB=1;HOB=0.5;DP=11;DP4=1,5,2,0;AD=0,1;AN=0;AC=0	GT:DP:SP:ADF:ADR:AD:PL:HP	./.:.:.:.:.:.:.:.	./.:.:.:.:.:.:.:.	./.:.:.:.:.:.:.:.	./.:.:.:.:.:.:.:.
I	13361867	.	G	A	90	.	MQ0F=0;MQ=60;SGB=-0.379885;DP=18;DP4=5,1,1,1;AD=1,1;AN=0;AC=0	GT:DP:SP:ADF:ADR:AD:PL	./.:.:.:.:.:.:.	./.:.:.:.:.:.:.	./.:.:.:.:.:.:.	./.:.:.:.:.:.:.
I	13361886	.	T	.	90	.	MQ0F=0;MQ=60;DP=18;DP4=5,1,0,0;AD=1;AN=0	GT:DP:SP:ADF:ADR:AD	./.:.:.:.:.:.	./.:.:.:.:.:.	./.:.:.:.:.:.	./.:.:.:.:.:.
I	13361934	.	G	T	71	.	SGB=-0.379885;MQ0F=0;ICB=1;HOB=0.5;MQ=60;DP=14;DP4=0,6,3,3;AD=1,1;AN=0;AC=0	GT:PL:DP:SP:ADF:ADR:AD:HP	./.:.:.:.:.:.:.:.	./.:.:.:.:.:.:.:.	./.:.:.:.:.:.:.:.	./.:.:.:.:.:.:.:.
I	13361938	.	T	G	71	.	SGB=-0.379885;MQ0F=0;ICB=1;HOB=0.5;MQ=60;DP=12;DP4=0,4,3,2;AD=0,1;AN=0;AC=0	GT:PL:DP:SP:ADF:ADR:AD:HP	./.:.:.:.:.:.:.:.	./.:.:.:.:.:.:.:.	./.:.:.:.:.:.:.:.	./.:.:.:.:.:.:.:.
I	13361983	.	A	C	71	.	SGB=-0.379885;MQ0F=0;ICB=1;HOB=0.5;MQ=60;RPB=1;MQB=1;BQB=1;DP=34;DP4=0,27,2,5;AD=1,1;AN=0;AC=0	GT:PL:DP:SP:ADF:ADR:AD:HP	./.:.:.:.:.:.:.:.	./.:.:.:.:.:.:.:.	./.:.:.:.:.:.:.:.	./.:.:.:.:.:.:.:.
I	13362027	.	T	G	90	.	MQ0F=0;MQ=60;SGB=-0.379885;VDB=0.5;ICB=1;HOB=0.5;DP=13;DP4=2,0,4,2;AD=0,1;AN=0;AC=0	GT:DP:SP:ADF:ADR:AD:PL:HP	./.:.:.:.:.:.:.:.	./.:.:.:.:.:.:.:.	./.:.:.:.:.:.:.:.	./.:.:.:.:.:.:.:.
I	13362102	.	T	C	90	.	SGB=-0.379885;MQ0F=0;ICB=1;HOB=0.5;MQ=60;DP=13;DP4=3,0,3,1;AD=0,1;AN=0;AC=0	GT:PL:DP:SP:ADF:ADR:AD:HP	./.:.:.:.:.:.:.:.	./.:.:.:.:.:.:.:.	./.:.:.:.:.:.:.:.	./.:.:.:.:.:.:.:.
I	13362415	.	T	A	117	.	SGB=-0.379885;MQ0F=0;ICB=1;HOB=0.5;MQ=60;VDB=0.26;DP=17;DP4=3,6,2,3;AD=1,2;AN=0;AC=0	GT:PL:DP:SP:ADF:ADR:AD:HP	./.:.:.:.:.:.:.:.	./.:.:.:.:.:.:.:.	./.:.:.:.:.:.:.:.	./.:.:.:.:.:.:.:.
I	13362473	.	T	C	90	.	SGB=-0.379885;MQ0F=0;ICB=1;HOB=0.5;MQ=60;DP=13;DP4=2,4,0,6;AD=1,1;AN=0;AC=0	GT:PL:DP:SP:ADF:ADR:AD:HP	./.:.:.:.:.:.:.:.	./.:.:.:.:.:.:.:.	./.:.:.:.:.:.:.:.	./.:.:.:.:.:.:.:.
I	13362912	.	A	T	90	.	SGB=-0.379885;MQ0F=0;ICB=1;HOB=0.5;MQ=60;DP=14;DP4=2,6,1,3;AD=1,1;AN=0;AC=0	GT:PL:DP:SP:ADF:ADR:AD:HP	./.:.:.:.:.:.:.:.	./.:.:.:.:.:.:.:.	./.:.:.:.:.:.:.:.	./.:.:.:.:.:.:.:.
I	13363001	.	G	A	104	.	SGB=-0.379885;MQ0F=0;MQ=12;RPB=1;MQB=1;BQB=1;ICB=1;HOB=0.5;MQSB=1;DP=38;DP4=11,8,2,2;AD=1,1;AN=0;AC=0	GT:DP:SP:ADF:ADR:AD:PL:HP	./.:.:.:.:.:.:.:.	./.:.:.:.:.:.:.:.	./.:.:.:.:.:.:.:.	./.:0:0:0,.:0,.:0,.:.:.
I	13363377	.	C	T	101	.	SGB=-0.379885;MQ0F=0;MQ=60;ICB=1;HOB=0.5;VDB=0.74;DP=44;DP4=2,18,3,8;AD=0,1;AN=2;AC=2	GT:PL:DP:SP:ADF:ADR:AD:HP	./.:.:.:.:.:.:.:.	./.:.:.:.:.:.:.:.	./.:.:.:.:.:.:.:.	1/1:41,3,0:1:0:0,0:0,1:0,1:BB
I	13363487	.	T	G	71	.	MQ0F=0;MQ=60;SGB=-0.379885;ICB=1;HOB=0.5;DP=19;DP4=6,4,1,7;AD=0,1;AN=0;AC=0	GT:DP:SP:ADF:ADR:AD:PL:HP	./.:.:.:.:.:.:.:.	./.:.:.:.:.:.:.:.	./.:.:.:.:.:.:.:.	./.:.:.:.:.:.:.:.
I	13363577	.	A	G	90	.	SGB=-0.379885;MQ0F=0;MQ=60;ICB=1;HOB=0.5;DP=16;DP4=8,0,3,1;AD=1,1;AN=0;AC=0	GT:PL:DP:SP:ADF:ADR:AD:HP	./.:.:.:.:.:.:.:.	./.:.:.:.:.:.:.:.	./.:.:.:.:.:.:.:.	./.:.:.:.:.:.:.:.
I	13363609	.	C	A	154	.	SGB=-0.379885;MQ0F=0;MQ=60;ICB=1;HOB=0.5;DP=19;DP4=10,1,3,1;AD=4,1;AN=0;AC=0	GT:PL:DP:SP:ADF:ADR:AD:HP	./.:.:.:.:.:.:.:.	./.:.:.:.:.:.:.:.	./.:.:.:.:.:.:.:.	./.:.:.:.:.:.:.:.
I	13363627	.	T	C	105	.	SGB=-0.379885;MQ0F=0;MQ=60;ICB=1;HOB=0.5;DP=19;DP4=6,3,3,1;AD=2,1;AN=0;AC=0	GT:PL:DP:SP:ADF:ADR:AD:HP	./.:.:.:.:.:.:.:.	./.:.:.:.:.:.:.:.	./.:.:.:.:.:.:.:.	./.:.:.:.:.:.:.:.
I	13363640	.	A	C	105	.	SGB=-0.379885;MQ0F=0;MQ=60;DP=15;DP4=4,3,3,1;AD=2,1;AN=0;AC=0	GT:PL:DP:SP:ADF:ADR:AD	./.:.:.:.:.:.:.	./.:.:.:.:.:.:.	./.:.:.:.:.:.:.	./.:.:.:.:.:.:.
I	13363872	.	T	A	150	.	SGB=-0.379885;MQ0F=0;MQ=60;ICB=1;HOB=0.5;DP=15;DP4=6,3,3,0;AD=1,1;AN=0;AC=0	GT:PL:DP:SP:ADF:ADR:AD:HP	./.:.:.:.:.:.:.:.	./.:.:.:.:.:.:.:.	./.:.:.:.:.:.:.:.	./.:.:.:.:.:.:.:.
I	13363958	.	T	A	71	.	MQ0F=0;MQ=60;SGB=-0.379885;ICB=1;HOB=0.5;DP=6;DP4=3,1,2,0;AD=0,1;AN=0;AC=0	GT:DP:SP:ADF:ADR:AD:PL:HP	./.:.:.:.:.:.:.:.	./.:.:.:.:.:.:.:.	./.:.:.:.:.:.:.:.	./.:.:.:.:.:.:.:.
I	13364055	.	T	C	140	.	MQ0F=0;MQ=60;SGB=-0.379885;ICB=1;HOB=0.5;RPB=1;MQB=1;MQSB=1;BQB=1;DP=13;DP4=5,0,1,2;AD=0,1;AN=0;AC=0	GT:DP:SP:ADF:ADR:AD:PL:HP	./.:.:.:.:.:.:.:.	./.:.:.:.:.:.:.:.	./.:.:.:.:.:.:.:.	./.:.:.:.:.:.:.:.
I	13364989	.	T	.	71	.	MQ0F=0;MQ=60;DP=4;DP4=2,2,0,0;AD=1;AN=0	GT:DP:SP:ADF:ADR:AD	./.:.:.:.:.:.	./.:.:.:.:.:.	./.:.:.:.:.:.	./.:.:.:.:.:.
I	13365062	.	C	T	71	.	SGB=-0.379885;MQ0F=0;ICB=1;HOB=0.5;MQ=60;DP=9;DP4=1,1,3,0;AD=0,1;AN=0;AC=0	GT:PL:DP:SP:ADF:ADR:AD:HP	./.:.:.:.:.:.:.:.	./.:.:.:.:.:.:.:.	./.:.:.:.:.:.:.:.	./.:.:.:.:.:.:.:.
I	13365079	.	A	C	71	.	SGB=-0.379885;MQ0F=0;ICB=1;HOB=0.5;MQ=60;DP=10;DP4=2,1,3,0;AD=1,1;AN=0;AC=0	GT:PL:DP:SP:ADF:ADR:AD:HP	./.:.:.:.:.:.:.:.	./.:.:.:.:.:.:.:.	./.:.:.:.:.:.:.:.	./.:.:.:.:.:.:.:.
I	13366121	.	T	A	71	.	MQ0F=0;MQ=60;SGB=-0.379885;DP=6;DP4=4,0,1,0;AD=0,1;AN=0;AC=0	GT:DP:SP:ADF:ADR:AD:PL	./.:.:.:.:.:.:.	./.:.:.:.:.:.:.	./.:.:.:.:.:.:.	./.:.:.:.:.:.:.
I	13366208	.	C	A	67	.	MQ0F=0;MQ=60;SGB=-0.379885;ICB=1;HOB=0.5;DP=6;DP4=0,3,0,2;AD=0,1;AN=0;AC=0	GT:DP:SP:ADF:ADR:AD:PL:HP	./.:.:.:.:.:.:.:.	./.:.:.:.:.:.:.:.	./.:.:.:.:.:.:.:.	./.:.:.:.:.:.:.:.
I	13367071	.	C	.	71	.	MQ0F=0;MQ=60;DP=8;DP4=2,6,0,0;AD=1;AN=0	GT:DP:SP:ADF:ADR:AD	./.:.:.:.:.:.	./.:.:.:.:.:.	./.:.:.:.:.:.	./.:.:.:.:.:.
I	13367212	.	A	T	90	.	MQ0F=0;MQ=.;SGB=-0.379885;ICB=1;HOB=0.5;DP=5;DP4=2,0,1,0;AD=1,1;AN=0;AC=0	GT:DP:SP:ADF:ADR:AD:PL:HP	./.:.:.:.:.:.:.:.	./.:.:.:.:.:.:.:.	./.:.:.:.:.:.:.:.	./.:.:.:.:.:.:.:.
I	13367292	.	A	.	90	.	MQ0F=0;MQ=60;DP=5;DP4=2,1,0,0;AD=1;AN=2	GT:DP:SP:ADF:ADR:AD	./.:.:.:.:.:.	0/0:1:0:1:0:1	./.:.:.:.:.:.	./.:.:.:.:.:.
I	13368837	.	G	A	105	.	SGB=-0.379885;MQ0F=0;ICB=1;HOB=0.5;MQ=60;DP=18;DP4=7,3,3,3;AD=1,1;AN=0;AC=0	GT:PL:DP:SP:ADF:ADR:AD:HP	./.:.:.:.:.:.:.:.	./.:.:.:.:.:.:.:.	./.:.:.:.:.:.:.:.	./.:.:.:.:.:.:.:.
I	13369017	.	C	A	999	.	SGB=-0.379885;RPB=1;MQB=1;MQSB=1;BQB=1;MQ0F=0;MQ=60;ICB=1;HOB=0.5;DP=41;DP4=11,7,6,5;AD=0,1;AN=0;AC=0	GT:DP:SP:ADF:ADR:AD:PL:HP	./.:.:.:.:.:.:.:.	./.:.:.:.:.:.:.:.	./.:.:.:.:.:.:.:.	./.:.:.:.:.:.:.:.
I	13369241	.	C	G	90	.	SGB=-0.379885;MQ0F=0;ICB=1;HOB=0.5;MQ=60;VDB=0.26;MQSB=1;DP=25;DP4=9,2,8,4;AD=1,1;AN=0;AC=0	GT:PL:DP:SP:ADF:ADR:AD:HP	./.:.:.:.:.:.:.:.	./.:.:.:.:.:.:.:.	./.:.:.:.:.:.:.:.	./.:.:.:.:.:.:.:.
I	13369247	.	G	A	90	.	SGB=-0.379885;MQ0F=0;ICB=1;HOB=0.5;MQ=60;VDB=0.22;MQSB=1;DP=26;DP4=9,2,9,4;AD=1,1;AN=0;AC=0	GT:PL:DP:SP:ADF:ADR:AD:HP	./.:.:.:.:.:.:.:.	./.:.:.:.:.:.:.:.	./.:.:.:.:.:.:.:.	./.:.:.:.:.:.:.:.
I	13369299	.	C	G	71	.	SGB=-0.379885;MQ0F=0;ICB=1;HOB=0.5;MQ=60;VDB=0.74;DP=27;DP4=7,6,9,3;AD=1,1;AN=0;AC=0	GT:PL:DP:SP:ADF:ADR:AD:HP	./.:.:.:.:.:.:.:.	./.:.:.:.:.:.:.:.	./.:.:.:.:.:.:.:.	./.:.:.:.:.:.:.:.
I	13369338	.	C	T	90	.	SGB=-0.379885;MQ0F=0;ICB=1;HOB=0.5;MQ=60;DP=27;DP4=6,4,8,5;AD=1,1;AN=0;AC=0	GT:PL:DP:SP:ADF:ADR:AD:HP	./.:.:.:.:.:.:.:.	./.:.:.:.:.:.:.:.	./.:.:.:.:.:.:.:.	./.:.:.:.:.:.:.:.
I	13369368	.	C	A	101	.	MQ0F=0;MQ=60;SGB=-0.379885;ICB=1;HOB=0.5;VDB=0.98;MQSB=1;DP=37;DP4=8,7,7,9;AD=1,1;AN=0;AC=0	GT:DP:SP:ADF:ADR:AD:PL:HP	./.:.:.:.:.:.:.:.	./.:.:.:.:.:.:.:.	./.:.:.:.:.:.:.:.	./.:.:.:.:.:.:.:.
I	13369446	.	A	G	140	.	MQ0F=0;MQ=60;SGB=-0.379885;ICB=1;HOB=0.5;MQSB=0.238087;VDB=0.14;DP=81;DP4=30,15,6,9;AD=1,2;AN=2;AC=0	GT:DP:SP:ADF:ADR:AD:PL:HP	./.:.:.:.:.:.:.:.	0/0:1:0:1,.:0,.:1,.:.:.	./.:.:.:.:.:.:.:.	./.:.:.:.:.:.:.:.
I	13369706	.	T	C	192	.	MQ0F=0;MQ=60;SGB=-0.379885;ICB=1;HOB=0.5;VDB=1.29641e-11;DP=47;DP4=8,4,5,20;AD=0,1;AN=2;AC=2	GT:DP:SP:ADF:ADR:AD:PL:HP	./.:.:.:.:.:.:.:.	./.:.:.:.:.:.:.:.	./.:.:.:.:.:.:.:.	1/1:1:0:0,1:0,0:0,1:60,3,0:.
I	13369756	.	T	C	105	.	MQ0F=0;MQ=60;SGB=-0.379885;RPB=1;MQB=1;BQB=1;ICB=1;HOB=0.5;VDB=0.0221621;DP=33;DP4=10,2,11,1;AD=0,1;AN=2;AC=2	GT:DP:SP:ADF:ADR:AD:PL:HP	./.:.:.:.:.:.:.:.	./.:.:.:.:.:.:.:.	./.:.:.:.:.:.:.:.	1/1:1:0:0,1:0,0:0,1:60,3,0:.
I	13370095	.	C	T	999	.	SGB=-0.379885;MQ0F=0;ICB=1;HOB=0.5;MQ=60;VDB=0.0264014;DP=43;DP4=20,1,12,2;AD=0,1;AN=0;AC=0	GT:PL:DP:SP:ADF:ADR:AD:HP	./.:.:.:.:.:.:.:.	./.:.:.:.:.:.:.:.	./.:.:.:.:.:.:.:.	./.:.:.:.:.:.:.:.
I	13371021	.	C	A	90	.	SGB=-0.379885;MQ0F=0;MQ=60;ICB=1;HOB=0.5;VDB=0.78;DP=38;DP4=10,4,11,3;AD=1,1;AN=0;AC=0	GT:PL:DP:SP:ADF:ADR:AD:HP	./.:.:.:.:.:.:.:.	./.:.:.:.:.:.:.:.	./.:.:.:.:.:.:.:.	./.:.:.:.:.:.:.:.
I	13371134	.	G	A	105	.	MQ0F=0;MQ=60;SGB=-0.379885;ICB=1;HOB=0.5;VDB=0.14;MQSB=1;DP=37;DP4=4,15,6,4;AD=1,1;AN=0;AC=0	GT:DP:SP:ADF:ADR:AD:PL:HP	./.:.:.:.:.:.:.:.	./.:.:.:.:.:.:.:.	./.:.:.:.:.:.:.:.	./.:.:.:.:.:.:.:.
I	13372257	.	G	A	999	.	SGB=-0.379885;MQ0F=0;ICB=1;HOB=0.5;MQ=60;MQSB=1;VDB=0.0588947;DP=46;DP4=20,5,9,1;AD=1,1;AN=2;AC=2	GT:PL:DP:SP:ADF:ADR:AD:HP	./.:.:.:.:.:.:.:.	./.:.:.:.:.:.:.:.	./.:.:.:.:.:.:.:.	1/1:60,3,0:1:0:0,1:0,0:0,1:.
I	13372335	.	T	G	999	.	SGB=-0.379885;MQ0F=0;MQ=60;ICB=1;HOB=0.5;VDB=0.36;MQSB=1;DP=31;DP4=11,3,7,2;AD=1,1;AN=2;AC=2	GT:PL:DP:SP:ADF:ADR:AD:HP	./.:.:.:.:.:.:.:.	./.:.:.:.:.:.:.:.	./.:.:.:.:.:.:.:.	1/1:60,3,0:1:0:0,1:0,0:0,1:.
I	13372874	.	G	A	151	.	MQ0F=0;MQ=60;SGB=-0.379885;ICB=1;HOB=0.5;RPB=1;MQB=1;BQB=1;VDB=0.32;MQSB=1;DP=96;DP4=46,7,10,1;AD=1,1;AN=2;AC=0	GT:DP:SP:ADF:ADR:AD:PL:HP	./.:.:.:.:.:.:.:.	0/0:1:0:1,.:0,.:1,.:.:.	./.:.:.:.:.:.:.:.	./.:.:.:.:.:.:.:.
I	13373438	.	A	G	999	.	MQ0F=0;MQ=60;SGB=-0.379885;ICB=1;HOB=0.5;VDB=0.1;RPB=1;MQB=1;MQSB=1;BQB=1;DP=161;DP4=109,12,7,16;AD=0,1;AN=0;AC=0	GT:DP:SP:ADF:ADR:AD:PL:HP	./.:.:.:.:.:.:.:.	./.:.:.:.:.:.:.:.	./.:.:.:.:.:.:.:.	./.:.:.:.:.:.:.:.
I	13373879	.	C	A	90	.	SGB=-0.379885;MQ0F=0;MQ=60;ICB=1;HOB=0.5;VDB=0.06;RPB=1;MQB=1;BQB=1;DP=68;DP4=7,27,4,24;AD=0,1;AN=2;AC=2	GT:DP:SP:ADF:ADR:AD:PL:HP	1/1:1:0:0,0:0,1:0,1:41,3,0:BB	./.:.:.:.:.:.:.:.	./.:.:.:.:.:.:.:.	./.:.:.:.:.:.:.:.
I	13374054	.	C	T	999	.	SGB=-0.379885;MQ0F=0;MQ=53;RPB=1;MQB=1;MQSB=1;BQB=1;ICB=1;HOB=0.5;VDB=0.02;DP=166;DP4=34,31,40,7;AD=1,1;AN=2;AC=0	GT:PL:DP:SP:ADF:ADR:AD:HP	./.:.:.:.:.:.:.:.	0/0:.:1:0:1,.:0,.:1,.:.	./.:.:.:.:.:.:.:.	./.:.:.:.:.:.:.:.
I	13374076	.	T	A	999	.	SGB=-0.379885;MQ0F=0;MQ=53;RPB=1;MQB=1;MQSB=1;BQB=1;ICB=1;HOB=0.5;VDB=0.06;DP=149;DP4=43,17,32,7;AD=1,1;AN=2;AC=0	GT:PL:DP:SP:ADF:ADR:AD:HP	./.:.:.:.:.:.:.:.	0/0:.:1:0:1,.:0,.:1,.:.	./.:.:.:.:.:.:.:.	./.:.:.:.:.:.:.:.
I	13375137	.	T	C	90	.	SGB=-0.379885;MQ0F=0;ICB=1;HOB=0.5;MQ=60;VDB=0.22;MQSB=1;DP=19;DP4=2,1,6,8;AD=0,1;AN=0;AC=0	GT:PL:DP:SP:ADF:ADR:AD:HP	./.:.:.:.:.:.:.:.	./.:.:.:.:.:.:.:.	./.:.:.:.:.:.:.:.	./.:.:.:.:.:.:.:.
I	13375478	.	A	C	117	.	SGB=-0.379885;MQ0F=0;ICB=1;HOB=0.5;MQ=60;DP=29;DP4=7,8,5,2;AD=0,1;AN=0;AC=0	GT:PL:DP:SP:ADF:ADR:AD:HP	./.:.:.:.:.:.:.:.	./.:.:.:.:.:.:.:.	./.:.:.:.:.:.:.:.	./.:.:.:.:.:.:.:.
I	13375716	.	A	G	90	.	MQ0F=0;MQ=60;SGB=-0.379885;ICB=1;HOB=0.5;VDB=0.02;DP=23;DP4=9,0,6,3;AD=0,1;AN=0;AC=0	GT:DP:SP:ADF:ADR:AD:PL:HP	./.:.:.:.:.:.:.:.	./.:.:.:.:.:.:.:.	./.:.:.:.:.:.:.:.	./.:.:.:.:.:.:.:.
I	13375914	.	G	C	90	.	MQ0F=0;MQ=60;SGB=-0.379885;ICB=1;HOB=0.5;DP=29;DP4=8,10,2,4;AD=0,1;AN=2;AC=0	GT:DP:SP:ADF:ADR:AD:PL:HP	./.:.:.:.:.:.:.:.	0/0:1:0:1,.:0,.:1,.:.:.	./.:.:.:.:.:.:.:.	./.:.:.:.:.:.:.:.
I	13376348	.	A	G	173	.	MQ0F=0;MQ=60;SGB=-0.379885;ICB=1;HOB=0.5;VDB=0.06;MQSB=1;DP=41;DP4=10,6,9,7;AD=0,1;AN=0;AC=0	GT:DP:SP:ADF:ADR:AD:PL:HP	./.:.:.:.:.:.:.:.	./.:.:.:.:.:.:.:.	./.:.:.:.:.:.:.:.	./.:.:.:.:.:.:.:.
I	13376360	.	A	G	140	.	MQ0F=0;MQ=60;SGB=-0.379885;ICB=1;HOB=0.5;VDB=0.06;DP=44;DP4=10,6,11,2;AD=0,1;AN=0;AC=0	GT:DP:SP:ADF:ADR:AD:PL:HP	./.:.:.:.:.:.:.:.	./.:.:.:.:.:.:.:.	./.:.:.:.:.:.:.:.	./.:.:.:.:.:.:.:.
I	13376372	.	G	T	105	.	MQ0F=0;MQ=60;SGB=-0.379885;ICB=1;HOB=0.5;VDB=0.06;DP=32;DP4=7,9,11,0;AD=0,1;AN=0;AC=0	GT:DP:SP:ADF:ADR:AD:PL:HP	./.:.:.:.:.:.:.:.	./.:.:.:.:.:.:.:.	./.:.:.:.:.:.:.:.	./.:.:.:.:.:.:.:.
I	13376377	.	G	A	105	.	MQ0F=0;MQ=60;SGB=-0.379885;VDB=0.02;ICB=1;HOB=0.5;DP=36;DP4=9,9,11,0;AD=0,1;AN=0;AC=0	GT:DP:SP:ADF:ADR:AD:PL:HP	./.:.:.:.:.:.:.:.	./.:.:.:.:.:.:.:.	./.:.:.:.:.:.:.:.	./.:.:.:.:.:.:.:.
I	13376403	.	A	G	105	.	MQ0F=0;MQ=60;SGB=-0.379885;VDB=0.02;ICB=1;HOB=0.5;MQSB=1;DP=44;DP4=8,11,13,2;AD=1,1;AN=0;AC=0	GT:DP:SP:ADF:ADR:AD:PL:HP	./.:.:.:.:.:.:.:.	./.:.:.:.:.:.:.:.	./.:.:.:.:.:.:.:.	./.:.:.:.:.:.:.:.
I	13376471	.	T	G	105	.	SGB=-0.379885;MQ0F=0;ICB=1;HOB=0.5;MQ=60;DP=42;DP4=6,7,16,1;AD=0,1;AN=4;AC=4	GT:PL:DP:SP:ADF:ADR:AD:HP	1/1:41,3,0:1:0:0,1:0,0:0,1:BB	./.:.:.:.:.:.:.:.	1/1:41,3,0:1:0:0,1:0,0:0,1:BB	./.:.:.:.:.:.:.:.
I	13376472	.	A	G	105	.	SGB=-0.379885;MQ0F=0;ICB=1;HOB=0.5;MQ=60;DP=40;DP4=6,7,16,1;AD=0,1;AN=4;AC=4	GT:PL:DP:SP:ADF:ADR:AD:HP	1/1:41,3,0:1:0:0,1:0,0:0,1:BB	./.:.:.:.:.:.:.:.	1/1:41,3,0:1:0:0,1:0,0:0,1:BB	./.:.:.:.:.:.:.:.
I	13376492	.	G	A	105	.	SGB=-0.379885;MQ0F=0;ICB=1;HOB=0.5;MQ=60;DP=38;DP4=8,5,13,4;AD=0,1;AN=4;AC=4	GT:PL:DP:SP:ADF:ADR:AD:HP	1/1:41,3,0:1:0:0,1:0,0:0,1:BB	./.:.:.:.:.:.:.:.	1/1:41,3,0:1:0:0,1:0,0:0,1:BB	./.:.:.:.:.:.:.:.
I	13376493	.	T	G	105	.	SGB=-0.379885;MQ0F=0;ICB=1;HOB=0.5;MQ=60;DP=38;DP4=8,5,13,4;AD=0,1;AN=4;AC=4	GT:PL:DP:SP:ADF:ADR:AD:HP	1/1:41,3,0:1:0:0,1:0,0:0,1:BB	./.:.:.:.:.:.:.:.	1/1:41,3,0:1:0:0,1:0,0:0,1:BB	./.:.:.:.:.:.:.:.
I	13376524	.	A	G	105	.	SGB=-0.379885;MQ0F=0;ICB=1;HOB=0.5;MQ=60;VDB=0.98;MQSB=1;DP=40;DP4=10,5,10,8;AD=1,1;AN=4;AC=4	GT:PL:DP:SP:ADF:ADR:AD:HP	1/1:41,3,0:1:0:0,1:0,0:0,1:BB	./.:.:.:.:.:.:.:.	1/1:41,3,0:1:0:0,1:0,0:0,1:BB	./.:.:.:.:.:.:.:.
I	13376540	.	T	C	105	.	MQ0F=0;MQ=60;SGB=-0.379885;ICB=1;HOB=0.5;DP=39;DP4=10,5,10,5;AD=1,1;AN=4;AC=4	GT:DP:SP:ADF:ADR:AD:PL:HP	1/1:1:0:0,1:0,0:0,1:41,3,0:BB	./.:.:.:.:.:.:.:.	1/1:1:0:0,1:0,0:0,1:41,3,0:BB	./.:.:.:.:.:.:.:.
I	13376742	.	A	G	108	.	SGB=-0.379885;MQ0F=0;ICB=1;HOB=0.5;MQ=60;RPB=1;MQB=1;MQSB=1;BQB=1;DP=48;DP4=19,5,11,6;AD=0,1;AN=6;AC=6	GT:PL:DP:SP:ADF:ADR:AD:HP	1/1:41,3,0:1:0:0,0:0,1:0,1:BB	./.:.:.:.:.:.:.:.	1/1:41,3,0:1:0:0,0:0,1:0,1:BB	1/1:37,3,0:1:0:0,1:0,0:0,1:BB
I	13376870	.	A	T	105	.	MQ0F=0;MQ=60;SGB=-0.379885;ICB=1;HOB=0.5;RPB=1;MQB=1;BQB=1;VDB=0.86;DP=56;DP4=7,21,8,14;AD=0,1;AN=2;AC=2	GT:DP:SP:ADF:ADR:AD:PL:HP	./.:.:.:.:.:.:.:.	./.:.:.:.:.:.:.:.	./.:.:.:.:.:.:.:.	1/1:1:0:0,0:0,1:0,1:41,3,0:BB
I	13377094	.	T	C	144	.	MQ0F=0;MQ=60;SGB=-0.379885;ICB=1;HOB=0.5;RPB=1;MQB=1;BQB=1;MQSB=1;DP=56;DP4=20,8,6,6;AD=1,1;AN=2;AC=1	GT:DP:SP:ADF:ADR:AD:PL:HP	./.:.:.:.:.:.:.:.	0/1:2:0:1,1:0,0:1,1:54,0,54:AB	./.:.:.:.:.:.:.:.	./.:.:.:.:.:.:.:.
I	13377134	.	A	T,G	140	.	SGB=-0.379885;MQ0F=0;ICB=1;HOB=0.5;MQ=60;DP=50;DP4=17,9,5,7;AD=1,1,1;AN=2;AC=0,0	GT:PL:DP:SP:ADF:ADR:AD:HP	./.:.:.:.:.:.:.:.	0/0:.:2:0:2,.,.:0,.,.:2,.,.:.	./.:.:.:.:.:.:.:.	./.:.:.:.:.:.:.:.
I	13377170	.	A	G	999	.	MQ0F=0;MQ=60;SGB=-0.379885;ICB=1;HOB=0.5;VDB=0.94;MQSB=1;DP=45;DP4=8,22,5,5;AD=0,1;AN=2;AC=0	GT:DP:SP:ADF:ADR:AD:PL:HP	./.:.:.:.:.:.:.:.	0/0:2:0:0,.:2,.:2,.:.:.	./.:.:.:.:.:.:.:.	./.:.:.:.:.:.:.:.
I	13377181	.	C	T	999	.	MQ0F=0;MQ=60;SGB=-0.379885;ICB=1;HOB=0.5;DP=48;DP4=8,24,6,3;AD=0,1;AN=2;AC=0	GT:DP:SP:ADF:ADR:AD:PL:HP	./.:.:.:.:.:.:.:.	0/0:2:0:0,.:2,.:2,.:.:.	./.:.:.:.:.:.:.:.	./.:.:.:.:.:.:.:.
I	13377322	.	G	A	140	.	SGB=-0.379885;MQ0F=0;ICB=1;HOB=0.5;MQ=60;VDB=0.64;MQSB=1;DP=38;DP4=12,6,7,1;AD=0,2;AN=0;AC=0	GT:PL:DP:SP:ADF:ADR:AD:HP	./.:.:.:.:.:.:.:.	./.:.:.:.:.:.:.:.	./.:.:.:.:.:.:.:.	./.:.:.:.:.:.:.:.
I	13377339	.	T	A	140	.	SGB=-0.379885;MQ0F=0;ICB=1;HOB=0.5;MQ=60;DP=32;DP4=12,2,6,2;AD=1,1;AN=0;AC=0	GT:PL:DP:SP:ADF:ADR:AD:HP	./.:.:.:.:.:.:.:.	./.:.:.:.:.:.:.:.	./.:.:.:.:.:.:.:.	./.:.:.:.:.:.:.:.
I	13377459	.	G	T	90	.	MQ0F=0;MQ=60;SGB=-0.379885;ICB=1;HOB=0.5;RPB=1;MQB=1;MQSB=1;BQB=1;DP=24;DP4=4,7,1,7;AD=1,1;AN=2;AC=2	GT:DP:SP:ADF:ADR:AD:PL:HP	1/1:1:0:0,1:0,0:0,1:41,3,0:BB	./.:.:.:.:.:.:.:.	./.:.:.:.:.:.:.:.	./.:.:.:.:.:.:.:.
I	13377721	.	C	G	90	.	MQ0F=0;MQ=60;SGB=-0.379885;ICB=1;HOB=0.5;DP=20;DP4=5,7,3,1;AD=1,1;AN=2;AC=2	GT:DP:SP:ADF:ADR:AD:PL:HP	1/1:1:0:0,0:0,1:0,1:32,3,0:BB	./.:.:.:.:.:.:.:.	./.:.:.:.:.:.:.:.	./.:.:.:.:.:.:.:.
I	13377745	.	C	T	90	.	MQ0F=0;MQ=60;SGB=-0.379885;ICB=1;HOB=0.5;DP=16;DP4=2,8,3,1;AD=1,1;AN=2;AC=0	GT:DP:SP:ADF:ADR:AD:PL:HP	0/0:1:0:0,.:0,.:0,.:.:.	./.:.:.:.:.:.:.:.	./.:.:.:.:.:.:.:.	./.:.:.:.:.:.:.:.
I	13377868	.	A	T	162	.	MQ0F=0;MQ=60;SGB=-0.379885;ICB=1;HOB=0.5;VDB=0.00187095;DP=34;DP4=8,3,2,18;AD=1,9;AN=0;AC=0	GT:DP:SP:ADF:ADR:AD:PL:HP	./.:.:.:.:.:.:.:.	./.:.:.:.:.:.:.:.	./.:.:.:.:.:.:.:.	./.:.:.:.:.:.:.:.
I	13377969	.	A	G	101	.	MQ0F=0;MQ=60;SGB=-0.379885;ICB=1;HOB=0.5;DP=20;DP4=12,2,4,1;AD=0,1;AN=2;AC=0	GT:DP:SP:ADF:ADR:AD:PL:HP	./.:.:.:.:.:.:.:.	0/0:1:0:1,.:0,.:1,.:.:.	./.:.:.:.:.:.:.:.	./.:.:.:.:.:.:.:.
I	13378098	.	A	T	112	.	MQ0F=0;MQ=60;SGB=-0.379885;ICB=1;HOB=0.5;MQSB=1;RPB=1;MQB=1;BQB=1;DP=40;DP4=7,11,10,4;AD=0,1;AN=2;AC=0	GT:DP:SP:ADF:ADR:AD:PL:HP	./.:.:.:.:.:.:.:.	0/0:1:0:0,.:1,.:1,.:.:.	./.:.:.:.:.:.:.:.	./.:.:.:.:.:.:.:.
I	13378104	.	A	G	112	.	MQ0F=0;MQ=60;SGB=-0.379885;ICB=1;HOB=0.5;MQSB=1;RPB=1;MQB=1;BQB=1;DP=40;DP4=8,11,10,4;AD=0,1;AN=2;AC=0	GT:DP:SP:ADF:ADR:AD:PL:HP	./.:.:.:.:.:.:.:.	0/0:1:0:0,.:1,.:1,.:.:.	./.:.:.:.:.:.:.:.	./.:.:.:.:.:.:.:.
I	13378148	.	G	T	168	.	MQ0F=0;MQ=60;SGB=-0.379885;ICB=1;HOB=0.5;MQSB=1;RPB=1;MQB=1;BQB=1;VDB=6.99472e-07;DP=48;DP4=10,6,9,15;AD=0,1;AN=2;AC=0	GT:DP:SP:ADF:ADR:AD:PL:HP	./.:.:.:.:.:.:.:.	0/0:1:0:1,.:0,.:1,.:.:.	./.:.:.:.:.:.:.:.	./.:.:.:.:.:.:.:.
I	13378155	.	A	G	169	.	MQ0F=0;MQ=60;SGB=-0.379885;ICB=1;HOB=0.5;MQSB=1;RPB=1;MQB=1;BQB=1;VDB=6.99472e-07;DP=49;DP4=12,5,10,13;AD=0,1;AN=2;AC=0	GT:DP:SP:ADF:ADR:AD:PL:HP	./.:.:.:.:.:.:.:.	0/0:1:0:1,.:0,.:1,.:.:.	./.:.:.:.:.:.:.:.	./.:.:.:.:.:.:.:.
I	13378252	.	C	A	90	.	MQ0F=0;MQ=60;SGB=-0.379885;ICB=1;HOB=0.5;DP=36;DP4=11,3,6,3;AD=1,1;AN=0;AC=0	GT:DP:SP:ADF:ADR:AD:PL:HP	./.:.:.:.:.:.:.:.	./.:.:.:.:.:.:.:.	./.:.:.:.:.:.:.:.	./.:.:.:.:.:.:.:.
I	13378283	.	T	A	90	.	MQ0F=0;MQ=60;SGB=-0.379885;ICB=1;HOB=0.5;DP=30;DP4=6,8,3,4;AD=1,1;AN=0;AC=0	GT:DP:SP:ADF:ADR:AD:PL:HP	./.:.:.:.:.:.:.:.	./.:.:.:.:.:.:.:.	./.:.:.:.:.:.:.:.	./.:.:.:.:.:.:.:.
I	13378363	.	A	G	90	.	VDB=0.14;SGB=-0.453602;MQSB=1;MQ0F=0;MQ=60;ICB=1;HOB=0.5;DP=27;DP4=9,2,3,7;AD=1,1;AN=0;AC=0	GT:PL:DP:SP:ADF:ADR:AD:HP	./.:.:.:.:.:.:.:.	./.:.:.:.:.:.:.:.	./.:.:.:.:.:.:.:.	./.:.:.:.:.:.:.:.
I	13378393	.	G	A	101	.	MQ0F=0;MQ=60;SGB=-0.379885;ICB=1;HOB=0.5;VDB=0.02;DP=27;DP4=10,4,10,0;AD=1,1;AN=0;AC=0	GT:DP:SP:ADF:ADR:AD:PL:HP	./.:.:.:.:.:.:.:.	./.:.:.:.:.:.:.:.	./.:.:.:.:.:.:.:.	./.:.:.:.:.:.:.:.
I	13378403	.	A	G	105	.	MQ0F=0;MQ=60;SGB=-0.379885;ICB=1;HOB=0.5;VDB=0.02;DP=27;DP4=11,3,8,2;AD=1,1;AN=0;AC=0	GT:DP:SP:ADF:ADR:AD:PL:HP	./.:.:.:.:.:.:.:.	./.:.:.:.:.:.:.:.	./.:.:.:.:.:.:.:.	./.:.:.:.:.:.:.:.
I	13378448	.	C	T	105	.	MQ0F=0;MQ=60;SGB=-0.379885;ICB=1;HOB=0.5;VDB=0.02;DP=23;DP4=10,1,8,2;AD=0,1;AN=0;AC=0	GT:DP:SP:ADF:ADR:AD:PL:HP	./.:.:.:.:.:.:.:.	./.:.:.:.:.:.:.:.	./.:.:.:.:.:.:.:.	./.:.:.:.:.:.:.:.
I	13378533	.	C	T	999	.	MQ0F=0;MQ=60;SGB=-0.379885;VDB=0.5;ICB=1;HOB=0.5;DP=83;DP4=14,55,4,4;AD=0,1;AN=0;AC=0	GT:DP:SP:ADF:ADR:AD:PL:HP	./.:.:.:.:.:.:.:.	./.:.:.:.:.:.:.:.	./.:.:.:.:.:.:.:.	./.:.:.:.:.:.:.:.
I	13378539	.	G	T	999	.	MQ0F=0;MQ=60;SGB=-0.379885;VDB=0.5;ICB=1;HOB=0.5;DP=86;DP4=12,55,4,6;AD=0,1;AN=0;AC=0	GT:DP:SP:ADF:ADR:AD:PL:HP	./.:.:.:.:.:.:.:.	./.:.:.:.:.:.:.:.	./.:.:.:.:.:.:.:.	./.:.:.:.:.:.:.:.
I	13378559	.	A	T,C	999	.	MQ0F=0;MQ=60;SGB=-0.379885;ICB=1;HOB=0.5;VDB=0.48;DP=88;DP4=11,56,5,6;AD=0,1,1;AN=0;AC=0,0	GT:DP:SP:ADF:ADR:AD:PL:HP	./.:.:.:.:.:.:.:.	./.:.:.:.:.:.:.:.	./.:.:.:.:.:.:.:.	./.:.:.:.:.:.:.:.
I	13378579	.	T	A	999	.	MQ0F=0;MQ=60;SGB=-0.379885;ICB=1;HOB=0.5;VDB=0.44;DP=87;DP4=10,57,4,8;AD=0,1;AN=0;AC=0	GT:DP:SP:ADF:ADR:AD:PL:HP	./.:.:.:.:.:.:.:.	./.:.:.:.:.:.:.:.	./.:.:.:.:.:.:.:.	./.:.:.:.:.:.:.:.
I	13378611	.	T	C	90	.	MQ0F=0;MQ=60;SGB=-0.379885;ICB=1;HOB=0.5;VDB=0.42;DP=38;DP4=6,14,4,7;AD=0,1;AN=2;AC=0	GT:DP:SP:ADF:ADR:AD:PL:HP	./.:.:.:.:.:.:.:.	0/0:1:0:1,.:0,.:1,.:.:.	./.:.:.:.:.:.:.:.	./.:.:.:.:.:.:.:.
I	13378674	.	T	C	105	.	MQ0F=0;MQ=60;SGB=-0.379885;ICB=1;HOB=0.5;VDB=0.06;DP=26;DP4=6,11,1,6;AD=0,1;AN=2;AC=0	GT:DP:SP:ADF:ADR:AD:PL:HP	./.:.:.:.:.:.:.:.	0/0:1:0:1,.:0,.:1,.:.:.	./.:.:.:.:.:.:.:.	./.:.:.:.:.:.:.:.
I	13378834	.	T	G	116	.	MQ0F=0;MQ=60;SGB=-0.379885;ICB=1;HOB=0.5;VDB=0.0279572;DP=22;DP4=5,5,4,0;AD=0,3;AN=2;AC=0	GT:DP:SP:ADF:ADR:AD:PL:HP	./.:.:.:.:.:.:.:.	0/0:1:0:0,.:1,.:1,.:.:.	./.:.:.:.:.:.:.:.	./.:.:.:.:.:.:.:.
I	13378837	.	A	C	108	.	MQ0F=0;MQ=60;SGB=-0.379885;ICB=1;HOB=0.5;VDB=0.0249187;DP=22;DP4=5,5,4,0;AD=0,3;AN=2;AC=0	GT:DP:SP:ADF:ADR:AD:PL:HP	./.:.:.:.:.:.:.:.	0/0:1:0:0,.:1,.:1,.:.:.	./.:.:.:.:.:.:.:.	./.:.:.:.:.:.:.:.
I	13378846	.	A	G	90	.	MQ0F=0;MQ=60;SGB=-0.379885;ICB=1;HOB=0.5;VDB=0.0221621;DP=18;DP4=6,5,1,3;AD=0,3;AN=2;AC=0	GT:DP:SP:ADF:ADR:AD:PL:HP	./.:.:.:.:.:.:.:.	0/0:1:0:0,.:1,.:1,.:.:.	./.:.:.:.:.:.:.:.	./.:.:.:.:.:.:.:.
I	13378849	.	C	A	90	.	MQ0F=0;MQ=60;SGB=-0.379885;ICB=1;HOB=0.5;VDB=0.0221621;DP=20;DP4=8,5,1,3;AD=1,3;AN=2;AC=0	GT:DP:SP:ADF:ADR:AD:PL:HP	./.:.:.:.:.:.:.:.	0/0:1:0:0,.:1,.:1,.:.:.	./.:.:.:.:.:.:.:.	./.:.:.:.:.:.:.:.
I	13378873	.	C	A	90	.	MQ0F=0;MQ=60;SGB=-0.379885;ICB=1;HOB=0.5;VDB=0.0221621;DP=24;DP4=12,5,1,3;AD=1,3;AN=2;AC=0	GT:DP:SP:ADF:ADR:AD:PL:HP	./.:.:.:.:.:.:.:.	0/0:1:0:0,.:1,.:1,.:.:.	./.:.:.:.:.:.:.:.	./.:.:.:.:.:.:.:.
I	13378940	.	A	G	90	.	MQ0F=0;MQ=60;SGB=-0.379885;ICB=1;HOB=0.5;DP=20;DP4=8,6,0,2;AD=1,1;AN=2;AC=0	GT:DP:SP:ADF:ADR:AD:PL:HP	./.:.:.:.:.:.:.:.	0/0:1:0:0,.:1,.:1,.:.:.	./.:.:.:.:.:.:.:.	./.:.:.:.:.:.:.:.
I	13380895	.	C	G	93	.	MQ0F=0;MQ=60;VDB=0.14;SGB=-0.453602;ICB=1;HOB=0.5;MQSB=1;DP=18;DP4=3,3,6,1;AD=0,1;AN=0;AC=0	GT:DP:SP:ADF:ADR:AD:PL:HP	./.:.:.:.:.:.:.:.	./.:.:.:.:.:.:.:.	./.:.:.:.:.:.:.:.	./.:.:.:.:.:.:.:.
I	13380913	.	G	A	93	.	MQ0F=0;MQ=60;VDB=0.74;SGB=-0.453602;MQSB=1;ICB=1;HOB=0.5;DP=20;DP4=3,4,5,2;AD=0,1;AN=0;AC=0	GT:DP:SP:ADF:ADR:AD:PL:HP	./.:.:.:.:.:.:.:.	./.:.:.:.:.:.:.:.	./.:.:.:.:.:.:.:.	./.:.:.:.:.:.:.:.
I	13380932	.	T	G	71	.	MQ0F=0;MQ=60;VDB=0.02;SGB=-0.453602;ICB=1;HOB=0.5;DP=11;DP4=2,3,0,6;AD=0,1;AN=0;AC=0	GT:DP:SP:ADF:ADR:AD:PL:HP	./.:.:.:.:.:.:.:.	./.:.:.:.:.:.:.:.	./.:.:.:.:.:.:.:.	./.:.:.:.:.:.:.:.
I	13380956	.	C	T	71	.	MQ0F=0;MQ=60;VDB=0.02;SGB=-0.453602;DP=11;DP4=2,3,0,4;AD=0,2;AN=0;AC=0	GT:DP:SP:ADF:ADR:AD:PL	./.:.:.:.:.:.:.	./.:.:.:.:.:.:.	./.:.:.:.:.:.:.	./.:.:.:.:.:.:.
I	13380970	.	G	.	90	.	MQ0F=0;MQ=60;SGB=-0.379885;DP=9;DP4=3,3,0,2;AD=0;AN=0	GT:DP:SP:ADF:ADR:AD	./.:.:.:.:.:.	./.:.:.:.:.:.	./.:.:.:.:.:.	./.:.:.:.:.:.
I	13380972	.	A	.	90	.	MQ0F=0;MQ=60;SGB=-0.379885;DP=12;DP4=6,3,0,2;AD=0;AN=0	GT:DP:SP:ADF:ADR:AD	./.:.:.:.:.:.	./.:.:.:.:.:.	./.:.:.:.:.:.	./.:.:.:.:.:.
I	13380978	.	T	C	90	.	MQ0F=0;MQ=60;SGB=-0.379885;ICB=1;HOB=0.5;DP=13;DP4=6,3,1,2;AD=0,1;AN=0;AC=0	GT:DP:SP:ADF:ADR:AD:PL:HP	./.:.:.:.:.:.:.:.	./.:.:.:.:.:.:.:.	./.:.:.:.:.:.:.:.	./.:.:.:.:.:.:.:.
I	13380985	.	T	G	127	.	MQ0F=0;MQ=60;MQSB=1;SGB=-0.379885;ICB=1;HOB=0.5;DP=17;DP4=9,2,1,2;AD=0,1;AN=0;AC=0	GT:DP:SP:ADF:ADR:AD:PL:HP	./.:.:.:.:.:.:.:.	./.:.:.:.:.:.:.:.	./.:.:.:.:.:.:.:.	./.:.:.:.:.:.:.:.
I	13381001	.	T	G	124	.	MQ0F=0;MQ=60;SGB=-0.379885;ICB=1;HOB=0.5;DP=18;DP4=10,1,1,2;AD=0,1;AN=0;AC=0	GT:DP:SP:ADF:ADR:AD:PL:HP	./.:.:.:.:.:.:.:.	./.:.:.:.:.:.:.:.	./.:.:.:.:.:.:.:.	./.:.:.:.:.:.:.:.
I	13381036	.	C	A	124	.	MQ0F=0;MQ=60;SGB=-0.379885;ICB=1;HOB=0.5;DP=25;DP4=12,1,6,0;AD=0,1;AN=0;AC=0	GT:DP:SP:ADF:ADR:AD:PL:HP	./.:.:.:.:.:.:.:.	./.:.:.:.:.:.:.:.	./.:.:.:.:.:.:.:.	./.:.:.:.:.:.:.:.
I	13381075	.	A	G	124	.	MQ0F=0;MQ=60;SGB=-0.379885;ICB=1;HOB=0.5;DP=20;DP4=9,2,6,0;AD=0,1;AN=0;AC=0	GT:DP:SP:ADF:ADR:AD:PL:HP	./.:.:.:.:.:.:.:.	./.:.:.:.:.:.:.:.	./.:.:.:.:.:.:.:.	./.:.:.:.:.:.:.:.
I	13381080	.	A	C	124	.	MQ0F=0;MQ=60;SGB=-0.379885;ICB=1;HOB=0.5;DP=20;DP4=9,2,6,0;AD=0,1;AN=0;AC=0	GT:DP:SP:ADF:ADR:AD:PL:HP	./.:.:.:.:.:.:.:.	./.:.:.:.:.:.:.:.	./.:.:.:.:.:.:.:.	./.:.:.:.:.:.:.:.
I	13381082	.	A	G	124	.	MQ0F=0;MQ=60;SGB=-0.379885;ICB=1;HOB=0.5;DP=25;DP4=9,2,6,0;AD=0,1;AN=0;AC=0	GT:DP:SP:ADF:ADR:AD:PL:HP	./.:.:.:.:.:.:.:.	./.:.:.:.:.:.:.:.	./.:.:.:.:.:.:.:.	./.:.:.:.:.:.:.:.
I	13381088	.	T	A	124	.	MQ0F=0;MQ=60;SGB=-0.379885;ICB=1;HOB=0.5;VDB=0.324419;MQSB=1;DP=26;DP4=9,3,6,5;AD=0,1;AN=0;AC=0	GT:DP:SP:ADF:ADR:AD:PL:HP	./.:.:.:.:.:.:.:.	./.:.:.:.:.:.:.:.	./.:.:.:.:.:.:.:.	./.:.:.:.:.:.:.:.
I	13381095	.	T	C	125	.	MQ0F=0;MQ=60;SGB=-0.379885;ICB=1;HOB=0.5;VDB=0.170249;MQSB=1;DP=26;DP4=9,2,6,5;AD=0,1;AN=0;AC=0	GT:DP:SP:ADF:ADR:AD:PL:HP	./.:.:.:.:.:.:.:.	./.:.:.:.:.:.:.:.	./.:.:.:.:.:.:.:.	./.:.:.:.:.:.:.:.
I	13381123	.	T	.	105	.	MQ0F=0;MQ=60;DP=10;DP4=5,3,0,0;AD=2;AN=0	GT:DP:SP:ADF:ADR:AD	./.:.:.:.:.:.	./.:.:.:.:.:.	./.:.:.:.:.:.	./.:.:.:.:.:.
I	13381166	.	T	.	71	.	MQ0F=0;MQ=60;DP=8;DP4=2,6,0,0;AD=1;AN=0	GT:DP:SP:ADF:ADR:AD	./.:.:.:.:.:.	./.:.:.:.:.:.	./.:.:.:.:.:.	./.:.:.:.:.:.
I	13381179	.	G	A	90	.	MQ0F=0;MQ=60;SGB=-0.379885;ICB=1;HOB=0.5;DP=15;DP4=3,5,1,5;AD=0,1;AN=0;AC=0	GT:DP:SP:ADF:ADR:AD:PL:HP	./.:.:.:.:.:.:.:.	./.:.:.:.:.:.:.:.	./.:.:.:.:.:.:.:.	./.:.:.:.:.:.:.:.
I	13381210	.	A	G	90	.	MQ0F=0;MQ=60;SGB=-0.379885;ICB=1;HOB=0.5;DP=16;DP4=3,6,1,5;AD=0,1;AN=0;AC=0	GT:DP:SP:ADF:ADR:AD:PL:HP	./.:.:.:.:.:.:.:.	./.:.:.:.:.:.:.:.	./.:.:.:.:.:.:.:.	./.:.:.:.:.:.:.:.
I	13381233	.	A	G	90	.	MQ0F=0;MQ=60;SGB=-0.379885;ICB=1;HOB=0.5;DP=20;DP4=3,6,1,6;AD=0,1;AN=0;AC=0	GT:DP:SP:ADF:ADR:AD:PL:HP	./.:.:.:.:.:.:.:.	./.:.:.:.:.:.:.:.	./.:.:.:.:.:.:.:.	./.:.:.:.:.:.:.:.
I	13381307	.	C	T	117	.	MQ0F=0;MQ=60;SGB=-0.379885;ICB=1;HOB=0.5;VDB=0.02;DP=23;DP4=8,3,9,1;AD=1,1;AN=2;AC=2	GT:DP:SP:ADF:ADR:AD:PL:HP	./.:.:.:.:.:.:.:.	./.:.:.:.:.:.:.:.	1/1:1:0:0,1:0,0:0,1:41,3,0:BB	./.:.:.:.:.:.:.:.
I	13381459	.	A	G	999	.	MQ0F=0;MQ=60;SGB=-0.379885;ICB=1;HOB=0.5;VDB=0.06;DP=38;DP4=14,6,2,4;AD=0,1;AN=0;AC=0	GT:DP:SP:ADF:ADR:AD:PL:HP	./.:.:.:.:.:.:.:.	./.:.:.:.:.:.:.:.	./.:.:.:.:.:.:.:.	./.:.:.:.:.:.:.:.
I	13381480	.	G	A	999	.	MQ0F=0;MQ=60;SGB=-0.379885;ICB=1;HOB=0.5;VDB=0.02;DP=45;DP4=15,5,8,6;AD=0,1;AN=0;AC=0	GT:DP:SP:ADF:ADR:AD:PL:HP	./.:.:.:.:.:.:.:.	./.:.:.:.:.:.:.:.	./.:.:.:.:.:.:.:.	./.:.:.:.:.:.:.:.
I	13381481	.	G	A	999	.	MQ0F=0;MQ=60;SGB=-0.379885;ICB=1;HOB=0.5;VDB=0.02;DP=45;DP4=15,5,8,6;AD=0,1;AN=0;AC=0	GT:DP:SP:ADF:ADR:AD:PL:HP	./.:.:.:.:.:.:.:.	./.:.:.:.:.:.:.:.	./.:.:.:.:.:.:.:.	./.:.:.:.:.:.:.:.
I	13381531	.	A	T	999	.	MQ0F=0;MQ=60;SGB=-0.379885;ICB=1;HOB=0.5;VDB=0.02;DP=45;DP4=12,7,8,7;AD=0,1;AN=0;AC=0	GT:DP:SP:ADF:ADR:AD:PL:HP	./.:.:.:.:.:.:.:.	./.:.:.:.:.:.:.:.	./.:.:.:.:.:.:.:.	./.:.:.:.:.:.:.:.
I	13381799	.	A	G,C	154	.	VDB=0.02;SGB=-0.453602;MQ0F=0;MQ=60;ICB=1;HOB=0.5;RPB=1;MQB=1;MQSB=1;BQB=1;DP=28;DP4=7,9,5,5;AD=1,1,1;AN=2;AC=2,0	GT:PL:DP:SP:ADF:ADR:AD:HP	./.:.:.:.:.:.:.:.	./.:.:.:.:.:.:.:.	1/1:41,3,0,.,.,.:1:0:0,0,.:0,1,.:0,1,.:BB	./.:.:.:.:.:.:.:.
I	13381867	.	A	T	132	.	MQ0F=0;MQ=60;VDB=0.02;SGB=-0.453602;ICB=1;HOB=0.5;MQSB=1;DP=39;DP4=9,9,11,3;AD=1,1;AN=0;AC=0	GT:DP:SP:ADF:ADR:AD:PL:HP	./.:.:.:.:.:.:.:.	./.:.:.:.:.:.:.:.	./.:.:.:.:.:.:.:.	./.:.:.:.:.:.:.:.
I	13381994	.	G	A	132	.	MQ0F=0;MQ=60;SGB=-0.379885;ICB=1;HOB=0.5;VDB=0.02;DP=37;DP4=10,10,2,10;AD=1,1;AN=0;AC=0	GT:DP:SP:ADF:ADR:AD:PL:HP	./.:.:.:.:.:.:.:.	./.:.:.:.:.:.:.:.	./.:.:.:.:.:.:.:.	./.:.:.:.:.:.:.:.
I	13382087	.	G	A	90	.	MQ0F=0;MQ=60;SGB=-0.379885;ICB=1;HOB=0.5;DP=27;DP4=10,3,0,5;AD=0,1;AN=0;AC=0	GT:DP:SP:ADF:ADR:AD:PL:HP	./.:.:.:.:.:.:.:.	./.:.:.:.:.:.:.:.	./.:.:.:.:.:.:.:.	./.:.:.:.:.:.:.:.
I	13382099	.	A	G	90	.	MQ0F=0;MQ=60;SGB=-0.379885;ICB=1;HOB=0.5;DP=24;DP4=13,2,0,1;AD=1,1;AN=0;AC=0	GT:DP:SP:ADF:ADR:AD:PL:HP	./.:.:.:.:.:.:.:.	./.:.:.:.:.:.:.:.	./.:.:.:.:.:.:.:.	./.:.:.:.:.:.:.:.
I	13382294	.	C	G	71	.	SGB=-0.379885;MQ0F=0;ICB=1;HOB=0.5;MQ=60;VDB=0.26;DP=6;DP4=1,1,2,2;AD=1,1;AN=0;AC=0	GT:PL:DP:SP:ADF:ADR:AD:HP	./.:.:.:.:.:.:.:.	./.:.:.:.:.:.:.:.	./.:.:.:.:.:.:.:.	./.:.:.:.:.:.:.:.
I	13382311	.	A	G	71	.	SGB=-0.379885;MQ0F=0;ICB=1;HOB=0.5;MQ=60;VDB=0.28;DP=6;DP4=1,1,2,2;AD=1,1;AN=0;AC=0	GT:PL:DP:SP:ADF:ADR:AD:HP	./.:.:.:.:.:.:.:.	./.:.:.:.:.:.:.:.	./.:.:.:.:.:.:.:.	./.:.:.:.:.:.:.:.
I	13382315	.	T	A	71	.	SGB=-0.379885;MQ0F=0;ICB=1;HOB=0.5;MQ=60;VDB=0.32;DP=6;DP4=1,1,2,2;AD=1,1;AN=0;AC=0	GT:PL:DP:SP:ADF:ADR:AD:HP	./.:.:.:.:.:.:.:.	./.:.:.:.:.:.:.:.	./.:.:.:.:.:.:.:.	./.:.:.:.:.:.:.:.
I	13382325	.	G	A	13.3811	.	SGB=-0.379885;MQ0F=0;ICB=1;HOB=0.5;MQ=60;DP=3;DP4=0,0,2,1;AD=0,1;AN=0;AC=0	GT:PL:DP:SP:ADF:ADR:AD:HP	./.:.:.:.:.:.:.:.	./.:.:.:.:.:.:.:.	./.:.:.:.:.:.:.:.	./.:.:.:.:.:.:.:.
I	13382326	.	C	A	13.3811	.	SGB=-0.379885;MQ0F=0;ICB=1;HOB=0.5;MQ=60;DP=3;DP4=0,0,2,1;AD=0,1;AN=0;AC=0	GT:PL:DP:SP:ADF:ADR:AD:HP	./.:.:.:.:.:.:.:.	./.:.:.:.:.:.:.:.	./.:.:.:.:.:.:.:.	./.:.:.:.:.:.:.:.
I	13382341	.	T	.	71	.	MQ0F=0;MQ=.;DP=9;DP4=1,1,0,0;AD=0;AN=0	GT:DP:SP:ADF:ADR:AD	./.:.:.:.:.:.	./.:.:.:.:.:.	./.:.:.:.:.:.	./.:.:.:.:.:.
I	13382384	.	C	A	90	.	SGB=-0.379885;MQ0F=0;MQ=60;ICB=1;HOB=0.5;DP=16;DP4=3,4,5,0;AD=1,1;AN=0;AC=0	GT:PL:DP:SP:ADF:ADR:AD:HP	./.:.:.:.:.:.:.:.	./.:.:.:.:.:.:.:.	./.:.:.:.:.:.:.:.	./.:.:.:.:.:.:.:.
I	13382439	.	G	T	90	.	SGB=-0.379885;MQ0F=0;ICB=1;HOB=0.5;MQ=60;DP=17;DP4=4,4,3,3;AD=1,1;AN=0;AC=0	GT:PL:DP:SP:ADF:ADR:AD:HP	./.:.:.:.:.:.:.:.	./.:.:.:.:.:.:.:.	./.:.:.:.:.:.:.:.	./.:.:.:.:.:.:.:.
I	13382516	.	T	A	90	.	MQ0F=0;MQ=60;SGB=-0.379885;ICB=1;HOB=0.5;DP=25;DP4=14,0,4,3;AD=0,1;AN=0;AC=0	GT:DP:SP:ADF:ADR:AD:PL:HP	./.:.:.:.:.:.:.:.	./.:.:.:.:.:.:.:.	./.:.:.:.:.:.:.:.	./.:.:.:.:.:.:.:.
I	13382536	.	C	T	90	.	MQ0F=0;MQ=60;SGB=-0.379885;ICB=1;HOB=0.5;VDB=0.74;DP=24;DP4=11,1,5,3;AD=0,1;AN=0;AC=0	GT:DP:SP:ADF:ADR:AD:PL:HP	./.:.:.:.:.:.:.:.	./.:.:.:.:.:.:.:.	./.:.:.:.:.:.:.:.	./.:.:.:.:.:.:.:.
I	13382564	.	G	A	90	.	MQ0F=0;MQ=60;VDB=0.88;SGB=-0.453602;MQSB=1;ICB=1;HOB=0.5;DP=26;DP4=10,1,7,2;AD=0,1;AN=0;AC=0	GT:DP:SP:ADF:ADR:AD:PL:HP	./.:.:.:.:.:.:.:.	./.:.:.:.:.:.:.:.	./.:.:.:.:.:.:.:.	./.:.:.:.:.:.:.:.
I	13382586	.	A	C	90	.	MQ0F=0;MQ=60;SGB=-0.379885;ICB=1;HOB=0.5;VDB=0.32;DP=34;DP4=12,1,7,1;AD=0,1;AN=0;AC=0	GT:DP:SP:ADF:ADR:AD:PL:HP	./.:.:.:.:.:.:.:.	./.:.:.:.:.:.:.:.	./.:.:.:.:.:.:.:.	./.:.:.:.:.:.:.:.
I	13383235	.	G	A	131	.	MQ0F=0;MQ=60;MQSB=1;SGB=-0.379885;ICB=1;HOB=0.5;DP=25;DP4=12,6,2,0;AD=1,1;AN=2;AC=0	GT:DP:SP:ADF:ADR:AD:PL:HP	./.:.:.:.:.:.:.:.	0/0:1:0:0,.:1,.:1,.:.:.	./.:.:.:.:.:.:.:.	./.:.:.:.:.:.:.:.
I	13383274	.	T	C	131	.	MQ0F=0;MQ=60;SGB=-0.379885;ICB=1;HOB=0.5;MQSB=1;DP=36;DP4=11,8,9,0;AD=1,1;AN=2;AC=0	GT:DP:SP:ADF:ADR:AD:PL:HP	./.:.:.:.:.:.:.:.	0/0:1:0:0,.:1,.:1,.:.:.	./.:.:.:.:.:.:.:.	./.:.:.:.:.:.:.:.
I	13383278	.	A	T	131	.	MQ0F=0;MQ=60;SGB=-0.379885;ICB=1;HOB=0.5;MQSB=1;DP=35;DP4=10,8,9,0;AD=1,1;AN=2;AC=0	GT:DP:SP:ADF:ADR:AD:PL:HP	./.:.:.:.:.:.:.:.	0/0:1:0:0,.:1,.:1,.:.:.	./.:.:.:.:.:.:.:.	./.:.:.:.:.:.:.:.
I	13383290	.	C	T	131	.	MQ0F=0;MQ=60;SGB=-0.379885;ICB=1;HOB=0.5;MQSB=1;DP=35;DP4=10,7,9,0;AD=1,1;AN=2;AC=0	GT:DP:SP:ADF:ADR:AD:PL:HP	./.:.:.:.:.:.:.:.	0/0:1:0:0,.:1,.:1,.:.:.	./.:.:.:.:.:.:.:.	./.:.:.:.:.:.:.:.
I	13383291	.	G	A	131	.	MQ0F=0;MQ=60;SGB=-0.379885;ICB=1;HOB=0.5;MQSB=1;DP=35;DP4=10,7,9,0;AD=1,1;AN=2;AC=0	GT:DP:SP:ADF:ADR:AD:PL:HP	./.:.:.:.:.:.:.:.	0/0:1:0:0,.:1,.:1,.:.:.	./.:.:.:.:.:.:.:.	./.:.:.:.:.:.:.:.
I	13383307	.	T	C	127	.	MQ0F=0;MQ=60;SGB=-0.379885;ICB=1;HOB=0.5;MQSB=1;DP=35;DP4=10,7,8,2;AD=0,1;AN=4;AC=2	GT:DP:SP:ADF:ADR:AD:PL:HP	1/1:1:0:0,1:0,0:0,1:41,3,0:BB	0/0:1:0:0,.:1,.:1,.:.:.	./.:.:.:.:.:.:.:.	./.:.:.:.:.:.:.:.
I	13383330	.	T	G	101	.	MQ0F=0;MQ=60;SGB=-0.379885;ICB=1;HOB=0.5;VDB=0.38;DP=25;DP4=6,7,8,1;AD=0,1;AN=4;AC=2	GT:DP:SP:ADF:ADR:AD:PL:HP	1/1:1:0:0,1:0,0:0,1:41,3,0:BB	0/0:1:0:0,.:1,.:1,.:.:.	./.:.:.:.:.:.:.:.	./.:.:.:.:.:.:.:.
I	13383409	.	G	T	105	.	MQ0F=0;MQ=60;SGB=-0.379885;ICB=1;HOB=0.5;DP=29;DP4=10,7,7,1;AD=1,1;AN=2;AC=2	GT:DP:SP:ADF:ADR:AD:PL:HP	1/1:1:0:0,1:0,0:0,1:41,3,0:BB	./.:.:.:.:.:.:.:.	./.:.:.:.:.:.:.:.	./.:.:.:.:.:.:.:.
I	13383411	.	A	G	105	.	MQ0F=0;MQ=60;SGB=-0.379885;ICB=1;HOB=0.5;DP=26;DP4=10,7,7,1;AD=1,1;AN=2;AC=2	GT:DP:SP:ADF:ADR:AD:PL:HP	1/1:1:0:0,1:0,0:0,1:41,3,0:BB	./.:.:.:.:.:.:.:.	./.:.:.:.:.:.:.:.	./.:.:.:.:.:.:.:.
I	13383430	.	G	C	101	.	MQ0F=0;MQ=60;SGB=-0.379885;ICB=1;HOB=0.5;VDB=0.88;DP=33;DP4=10,8,7,1;AD=1,1;AN=0;AC=0	GT:DP:SP:ADF:ADR:AD:PL:HP	./.:.:.:.:.:.:.:.	./.:.:.:.:.:.:.:.	./.:.:.:.:.:.:.:.	./.:.:.:.:.:.:.:.
I	13383443	.	A	T	140	.	MQ0F=0;MQ=60;SGB=-0.379885;VDB=0.88;ICB=1;HOB=0.5;DP=36;DP4=11,7,7,2;AD=1,1;AN=0;AC=0	GT:DP:SP:ADF:ADR:AD:PL:HP	./.:.:.:.:.:.:.:.	./.:.:.:.:.:.:.:.	./.:.:.:.:.:.:.:.	./.:.:.:.:.:.:.:.
I	13383445	.	A	T	140	.	MQ0F=0;MQ=60;SGB=-0.379885;VDB=0.88;ICB=1;HOB=0.5;DP=36;DP4=11,7,7,3;AD=1,1;AN=0;AC=0	GT:DP:SP:ADF:ADR:AD:PL:HP	./.:.:.:.:.:.:.:.	./.:.:.:.:.:.:.:.	./.:.:.:.:.:.:.:.	./.:.:.:.:.:.:.:.
I	13383457	.	G	C	999	.	SGB=-0.379885;MQ0F=0;MQ=60;VDB=0.88;ICB=1;HOB=0.5;DP=48;DP4=19,8,8,3;AD=1,1;AN=0;AC=0	GT:PL:DP:SP:ADF:ADR:AD:HP	./.:.:.:.:.:.:.:.	./.:.:.:.:.:.:.:.	./.:.:.:.:.:.:.:.	./.:.:.:.:.:.:.:.
I	13383480	.	C	A	999	.	SGB=-0.379885;MQ0F=0;MQ=60;ICB=1;HOB=0.5;VDB=0.6;MQSB=1;DP=58;DP4=28,5,7,7;AD=1,1;AN=2;AC=0	GT:PL:DP:SP:ADF:ADR:AD:HP	./.:.:0:0:0,.:0,.:0,.:.	0/0:.:1:0:1,.:0,.:1,.:.	./.:.:.:.:.:.:.:.	./.:.:.:.:.:.:.:.
I	13383483	.	T	G	999	.	SGB=-0.379885;MQ0F=0;MQ=60;ICB=1;HOB=0.5;VDB=0.6;MQSB=1;DP=56;DP4=28,4,7,8;AD=1,1;AN=4;AC=2	GT:PL:DP:SP:ADF:ADR:AD:HP	1/1:41,3,0:1:0:0,0:0,1:0,1:BB	0/0:.:1:0:1,.:0,.:1,.:.	./.:.:.:.:.:.:.:.	./.:.:.:.:.:.:.:.
I	13383508	.	G	C	131	.	SGB=-0.379885;MQ0F=0;MQ=60;ICB=1;HOB=0.5;VDB=0.6;MQSB=1;DP=39;DP4=12,6,7,8;AD=0,1;AN=4;AC=2	GT:PL:DP:SP:ADF:ADR:AD:HP	1/1:41,3,0:1:0:0,0:0,1:0,1:BB	0/0:.:1:0:1,.:0,.:1,.:.	./.:.:.:.:.:.:.:.	./.:.:.:.:.:.:.:.
I	13383511	.	C	A	131	.	SGB=-0.379885;MQ0F=0;MQ=60;ICB=1;HOB=0.5;VDB=0.64;MQSB=1;DP=37;DP4=12,5,6,9;AD=0,1;AN=4;AC=2	GT:PL:DP:SP:ADF:ADR:AD:HP	1/1:41,3,0:1:0:0,0:0,1:0,1:BB	0/0:.:1:0:1,.:0,.:1,.:.	./.:.:.:.:.:.:.:.	./.:.:.:.:.:.:.:.
I	13383524	.	C	T	131	.	SGB=-0.379885;MQ0F=0;MQ=60;RPB=1;MQB=1;MQSB=1;BQB=1;ICB=1;HOB=0.5;VDB=0.6;DP=44;DP4=16,5,7,9;AD=1,1;AN=4;AC=2	GT:PL:DP:SP:ADF:ADR:AD:HP	1/1:41,3,0:1:0:0,0:0,1:0,1:BB	0/0:.:1:0:1,.:0,.:1,.:.	./.:.:.:.:.:.:.:.	./.:.:.:.:.:.:.:.
I	13383574	.	C	T	124	.	MQ0F=0;MQ=.;SGB=-0.379885;RPB=1;MQB=1;MQSB=1;BQB=1;ICB=1;HOB=0.5;DP=37;DP4=14,2,6,5;AD=1,1;AN=2;AC=2	GT:DP:SP:ADF:ADR:AD:PL:HP	1/1:1:0:0,0:0,1:0,1:41,3,0:BB	./.:.:.:.:.:.:.:.	./.:.:.:.:.:.:.:.	./.:.:.:.:.:.:.:.
I	13383589	.	T	G	124	.	MQ0F=0;MQ=60;SGB=-0.379885;ICB=1;HOB=0.5;RPB=1;MQB=1;MQSB=1;BQB=1;DP=39;DP4=14,4,5,5;AD=1,1;AN=2;AC=2	GT:DP:SP:ADF:ADR:AD:PL:HP	1/1:1:0:0,0:0,1:0,1:41,3,0:BB	./.:.:.:.:.:.:.:.	./.:.:.:.:.:.:.:.	./.:.:.:.:.:.:.:.
I	13383603	.	C	A	140	.	MQ0F=0;MQ=.;SGB=-0.379885;RPB=1;MQB=1;MQSB=1;BQB=1;ICB=1;HOB=0.5;VDB=0.48;DP=48;DP4=13,5,8,4;AD=1,2;AN=2;AC=2	GT:DP:SP:ADF:ADR:AD:PL:HP	1/1:1:0:0,0:0,1:0,1:41,3,0:BB	./.:.:.:.:.:.:.:.	./.:.:.:.:.:.:.:.	./.:.:.:.:.:.:.:.
I	13383636	.	A	T	105	.	MQ0F=0;MQ=60;SGB=-0.379885;RPB=1;MQB=1;MQSB=1;BQB=1;ICB=1;HOB=0.5;VDB=0.02;DP=41;DP4=6,16,9,4;AD=1,2;AN=0;AC=0	GT:DP:SP:ADF:ADR:AD:PL:HP	./.:.:.:.:.:.:.:.	./.:.:.:.:.:.:.:.	./.:.:.:.:.:.:.:.	./.:.:.:.:.:.:.:.
I	13383695	.	G	A	105	.	MQ0F=0;MQ=60;SGB=-0.379885;RPB=1;MQB=1;BQB=1;ICB=1;HOB=0.5;VDB=0.02;DP=42;DP4=5,20,10,3;AD=1,2;AN=0;AC=0	GT:DP:SP:ADF:ADR:AD:PL:HP	./.:.:.:.:.:.:.:.	./.:.:.:.:.:.:.:.	./.:.:.:.:.:.:.:.	./.:.:.:.:.:.:.:.
I	13383699	.	A	G	105	.	MQ0F=0;MQ=60;SGB=-0.379885;ICB=1;HOB=0.5;VDB=0.02;DP=42;DP4=5,19,10,2;AD=1,2;AN=0;AC=0	GT:DP:SP:ADF:ADR:AD:PL:HP	./.:.:.:.:.:.:.:.	./.:.:.:.:.:.:.:.	./.:.:.:.:.:.:.:.	./.:.:.:.:.:.:.:.
I	13383724	.	G	A	105	.	MQ0F=0;MQ=60;SGB=-0.379885;ICB=1;HOB=0.5;VDB=0.02;MQSB=1;DP=42;DP4=7,15,9,2;AD=1,2;AN=0;AC=0	GT:DP:SP:ADF:ADR:AD:PL:HP	./.:.:.:.:.:.:.:.	./.:.:.:.:.:.:.:.	./.:.:.:.:.:.:.:.	./.:.:.:.:.:.:.:.
I	13383753	.	C	T	90	.	MQ0F=0;MQ=60;SGB=-0.379885;ICB=1;HOB=0.5;VDB=0.02;DP=33;DP4=8,5,8,4;AD=0,1;AN=0;AC=0	GT:DP:SP:ADF:ADR:AD:PL:HP	./.:.:.:.:.:.:.:.	./.:.:.:.:.:.:.:.	./.:.:.:.:.:.:.:.	./.:.:.:.:.:.:.:.
I	13383795	.	C	A	90	.	MQ0F=0;MQ=60;SGB=-0.379885;ICB=1;HOB=0.5;VDB=0.02;DP=30;DP4=7,4,5,9;AD=0,1;AN=0;AC=0	GT:DP:SP:ADF:ADR:AD:PL:HP	./.:.:.:.:.:.:.:.	./.:.:.:.:.:.:.:.	./.:.:.:.:.:.:.:.	./.:.:.:.:.:.:.:.
I	13383801	.	T	C	90	.	MQ0F=0;MQ=60;SGB=-0.379885;ICB=1;HOB=0.5;VDB=0.02;DP=31;DP4=7,3,7,9;AD=0,1;AN=0;AC=0	GT:DP:SP:ADF:ADR:AD:PL:HP	./.:.:.:.:.:.:.:.	./.:.:.:.:.:.:.:.	./.:.:.:.:.:.:.:.	./.:.:.:.:.:.:.:.
I	13383828	.	C	T	90	.	MQ0F=0;MQ=60;SGB=-0.379885;ICB=1;HOB=0.5;VDB=0.02;DP=31;DP4=6,2,7,8;AD=0,1;AN=0;AC=0	GT:DP:SP:ADF:ADR:AD:PL:HP	./.:.:.:.:.:.:.:.	./.:.:.:.:.:.:.:.	./.:.:.:.:.:.:.:.	./.:.:.:.:.:.:.:.
I	13383831	.	G	A,T	90	.	MQ0F=0;MQ=60;SGB=-0.379885;ICB=1;HOB=0.5;VDB=0.02;DP=30;DP4=7,2,7,8;AD=0,1,1;AN=0;AC=0,0	GT:DP:SP:ADF:ADR:AD:PL:HP	./.:.:.:.:.:.:.:.	./.:.:.:.:.:.:.:.	./.:.:.:.:.:.:.:.	./.:.:.:.:.:.:.:.
I	13383846	.	G	A	90	.	MQ0F=0;MQ=60;SGB=-0.379885;ICB=1;HOB=0.5;VDB=0.02;DP=32;DP4=6,3,8,8;AD=0,1;AN=0;AC=0	GT:DP:SP:ADF:ADR:AD:PL:HP	./.:.:.:.:.:.:.:.	./.:.:.:.:.:.:.:.	./.:0:0:0,.:0,.:0,.:.:.	./.:.:.:.:.:.:.:.
I	13383887	.	C	T	90	.	MQ0F=0;MQ=60;SGB=-0.379885;ICB=1;HOB=0.5;VDB=0.02;DP=21;DP4=5,2,7,4;AD=0,1;AN=2;AC=2	GT:DP:SP:ADF:ADR:AD:PL:HP	./.:.:.:.:.:.:.:.	./.:.:.:.:.:.:.:.	1/1:1:0:0,1:0,0:0,1:41,3,0:BB	./.:.:.:.:.:.:.:.
I	13383889	.	C	T	90	.	MQ0F=0;MQ=60;SGB=-0.379885;ICB=1;HOB=0.5;VDB=0.02;DP=21;DP4=5,2,7,3;AD=0,1;AN=2;AC=2	GT:DP:SP:ADF:ADR:AD:PL:HP	./.:.:.:.:.:.:.:.	./.:.:.:.:.:.:.:.	1/1:1:0:0,1:0,0:0,1:41,3,0:BB	./.:.:.:.:.:.:.:.
I	13383891	.	C	G,A	90	.	MQ0F=0;MQ=60;SGB=-0.379885;ICB=1;HOB=0.5;VDB=0.02;DP=19;DP4=3,2,8,4;AD=0,1,1;AN=2;AC=2,0	GT:DP:SP:ADF:ADR:AD:PL:HP	./.:.:.:.:.:.:.:.	./.:.:.:.:.:.:.:.	1/1:1:0:0,1,.:0,0,.:0,1,.:41,3,0,.,.,.:BB	./.:.:.:.:.:.:.:.
I	13384005	.	T	.	71	.	SGB=-0.379885;MQ0F=0;MQ=44;DP=10;DP4=2,1,1,6;AD=0;AN=2	GT:DP:SP:ADF:ADR:AD	./.:.:.:.:.:.	./.:.:.:.:.:.	0/0:1:0:0:0:0	./.:.:.:.:.:.
I	13384014	.	G	A	71	.	SGB=-0.379885;MQ0F=0;ICB=1;HOB=0.5;MQ=44;DP=10;DP4=2,1,1,6;AD=0,1;AN=2;AC=2	GT:PL:DP:SP:ADF:ADR:AD:HP	./.:.:.:.:.:.:.:.	./.:.:.:.:.:.:.:.	1/1:41,3,0:1:0:0,0:0,1:0,1:BB	./.:.:.:.:.:.:.:.
I	13384025	.	C	A	71	.	SGB=-0.379885;MQ0F=0;ICB=1;HOB=0.5;MQ=44;DP=11;DP4=2,2,1,6;AD=0,1;AN=2;AC=2	GT:PL:DP:SP:ADF:ADR:AD:HP	./.:.:.:.:.:.:.:.	./.:.:.:.:.:.:.:.	1/1:41,3,0:1:0:0,0:0,1:0,1:BB	./.:.:.:.:.:.:.:.
I	13384112	.	C	.	90	.	MQ0F=0;MQ=60;DP=13;DP4=5,3,0,0;AD=1;AN=0	GT:DP:SP:ADF:ADR:AD	./.:.:.:.:.:.	./.:.:.:.:.:.	./.:.:.:.:.:.	./.:.:.:.:.:.
I	13384117	.	G	.	90	.	MQ0F=0;MQ=60;SGB=-0.379885;DP=14;DP4=6,3,0,2;AD=1;AN=0	GT:DP:SP:ADF:ADR:AD	./.:.:.:.:.:.	./.:.:.:.:.:.	./.:.:.:.:.:.	./.:.:.:.:.:.
I	13384129	.	G	A	90	.	MQ0F=0;MQ=60;SGB=-0.379885;ICB=1;HOB=0.5;DP=15;DP4=7,3,0,2;AD=1,1;AN=0;AC=0	GT:DP:SP:ADF:ADR:AD:PL:HP	./.:.:.:.:.:.:.:.	./.:.:.:.:.:.:.:.	./.:.:.:.:.:.:.:.	./.:.:.:.:.:.:.:.
I	13384134	.	G	C	90	.	MQ0F=0;MQ=60;SGB=-0.379885;ICB=1;HOB=0.5;DP=16;DP4=7,3,0,2;AD=1,1;AN=0;AC=0	GT:DP:SP:ADF:ADR:AD:PL:HP	./.:.:.:.:.:.:.:.	./.:.:.:.:.:.:.:.	./.:.:.:.:.:.:.:.	./.:.:.:.:.:.:.:.
I	13384145	.	C	A	90	.	MQ0F=0;MQ=60;SGB=-0.379885;ICB=1;HOB=0.5;DP=20;DP4=9,3,0,2;AD=1,1;AN=0;AC=0	GT:DP:SP:ADF:ADR:AD:PL:HP	./.:.:.:.:.:.:.:.	./.:.:.:.:.:.:.:.	./.:.:.:.:.:.:.:.	./.:.:.:.:.:.:.:.
I	13384146	.	G	A	90	.	MQ0F=0;MQ=60;SGB=-0.379885;ICB=1;HOB=0.5;DP=20;DP4=10,3,0,2;AD=1,1;AN=0;AC=0	GT:DP:SP:ADF:ADR:AD:PL:HP	./.:.:.:.:.:.:.:.	./.:.:.:.:.:.:.:.	./.:.:.:.:.:.:.:.	./.:.:.:.:.:.:.:.
I	13384164	.	C	G	90	.	MQ0F=0;MQ=60;SGB=-0.379885;ICB=1;HOB=0.5;DP=22;DP4=12,3,0,2;AD=1,1;AN=0;AC=0	GT:DP:SP:ADF:ADR:AD:PL:HP	./.:.:.:.:.:.:.:.	./.:.:.:.:.:.:.:.	./.:.:.:.:.:.:.:.	./.:.:.:.:.:.:.:.
I	13384165	.	T	C	90	.	MQ0F=0;MQ=60;SGB=-0.379885;ICB=1;HOB=0.5;DP=22;DP4=12,3,0,2;AD=1,1;AN=0;AC=0	GT:DP:SP:ADF:ADR:AD:PL:HP	./.:.:.:.:.:.:.:.	./.:.:.:.:.:.:.:.	./.:.:.:.:.:.:.:.	./.:.:.:.:.:.:.:.
I	13384173	.	G	T	90	.	MQ0F=0;MQ=60;SGB=-0.379885;ICB=1;HOB=0.5;DP=21;DP4=12,2,0,2;AD=1,1;AN=0;AC=0	GT:DP:SP:ADF:ADR:AD:PL:HP	./.:.:.:.:.:.:.:.	./.:.:.:.:.:.:.:.	./.:.:.:.:.:.:.:.	./.:.:.:.:.:.:.:.
I	13384174	.	T	C	90	.	MQ0F=0;MQ=60;SGB=-0.379885;ICB=1;HOB=0.5;DP=21;DP4=12,2,0,2;AD=1,1;AN=0;AC=0	GT:DP:SP:ADF:ADR:AD:PL:HP	./.:.:.:.:.:.:.:.	./.:.:.:.:.:.:.:.	./.:.:.:.:.:.:.:.	./.:.:.:.:.:.:.:.
I	13384194	.	G	C	90	.	MQ0F=0;MQ=60;SGB=-0.379885;ICB=1;HOB=0.5;DP=27;DP4=12,3,0,3;AD=1,1;AN=0;AC=0	GT:DP:SP:ADF:ADR:AD:PL:HP	./.:.:.:.:.:.:.:.	./.:.:.:.:.:.:.:.	./.:.:.:.:.:.:.:.	./.:.:.:.:.:.:.:.
I	13384648	.	T	C	93	.	MQ0F=0;MQ=.;SGB=-0.379885;VDB=0.02;ICB=1;HOB=0.5;DP=18;DP4=4,2,0,8;AD=1,4;AN=0;AC=0	GT:DP:SP:ADF:ADR:AD:PL:HP	./.:.:.:.:.:.:.:.	./.:.:.:.:.:.:.:.	./.:.:.:.:.:.:.:.	./.:.:.:.:.:.:.:.
I	13384650	.	C	T	90	.	MQ0F=0;MQ=.;SGB=-0.379885;VDB=0.02;ICB=1;HOB=0.5;DP=18;DP4=3,2,0,8;AD=1,4;AN=0;AC=0	GT:DP:SP:ADF:ADR:AD:PL:HP	./.:.:.:.:.:.:.:.	./.:.:.:.:.:.:.:.	./.:.:.:.:.:.:.:.	./.:.:.:.:.:.:.:.
I	13384686	.	C	T	71	.	SGB=-0.379885;MQ0F=0;ICB=1;HOB=0.5;MQ=60;VDB=0.02;DP=14;DP4=4,2,1,5;AD=1,2;AN=0;AC=0	GT:PL:DP:SP:ADF:ADR:AD:HP	./.:.:.:.:.:.:.:.	./.:.:.:.:.:.:.:.	./.:.:.:.:.:.:.:.	./.:.:.:.:.:.:.:.
I	13384693	.	C	T	71	.	SGB=-0.379885;MQ0F=0;ICB=1;HOB=0.5;MQ=60;VDB=0.02;DP=16;DP4=3,1,4,6;AD=0,2;AN=0;AC=0	GT:PL:DP:SP:ADF:ADR:AD:HP	./.:.:.:.:.:.:.:.	./.:.:.:.:.:.:.:.	./.:.:.:.:.:.:.:.	./.:.:.:.:.:.:.:.
I	13384701	.	A	G	71	.	SGB=-0.379885;MQ0F=0;ICB=1;HOB=0.5;MQ=60;VDB=0.02;DP=15;DP4=3,0,4,6;AD=0,2;AN=0;AC=0	GT:PL:DP:SP:ADF:ADR:AD:HP	./.:.:.:.:.:.:.:.	./.:.:.:.:.:.:.:.	./.:.:.:.:.:.:.:.	./.:.:.:.:.:.:.:.
I	13384715	.	C	T	71	.	SGB=-0.379885;MQ0F=0;ICB=1;HOB=0.5;MQ=60;VDB=0.02;DP=12;DP4=3,0,4,4;AD=0,2;AN=0;AC=0	GT:PL:DP:SP:ADF:ADR:AD:HP	./.:.:.:.:.:.:.:.	./.:.:.:.:.:.:.:.	./.:.:.:.:.:.:.:.	./.:.:.:.:.:.:.:.
I	13384727	.	A	T	71	.	SGB=-0.379885;MQ0F=0;ICB=1;HOB=0.5;MQ=60;VDB=0.02;DP=12;DP4=3,0,4,4;AD=0,2;AN=0;AC=0	GT:PL:DP:SP:ADF:ADR:AD:HP	./.:.:.:.:.:.:.:.	./.:.:.:.:.:.:.:.	./.:.:.:.:.:.:.:.	./.:.:.:.:.:.:.:.
I	13384750	.	G	A	90	.	SGB=-0.379885;MQ0F=0;ICB=1;HOB=0.5;MQ=60;VDB=0.02;DP=15;DP4=6,0,6,1;AD=0,2;AN=0;AC=0	GT:PL:DP:SP:ADF:ADR:AD:HP	./.:.:.:.:.:.:.:.	./.:.:.:.:.:.:.:.	./.:.:.:.:.:.:.:.	./.:.:.:.:.:.:.:.
I	13384780	.	C	T	90	.	SGB=-0.379885;MQ0F=0;ICB=1;HOB=0.5;MQ=60;VDB=0.02;DP=14;DP4=6,1,6,0;AD=0,2;AN=0;AC=0	GT:PL:DP:SP:ADF:ADR:AD:HP	./.:.:.:.:.:.:.:.	./.:.:.:.:.:.:.:.	./.:.:.:.:.:.:.:.	./.:.:.:.:.:.:.:.
I	13384810	.	T	C	90	.	SGB=-0.379885;MQ0F=0;ICB=1;HOB=0.5;MQ=60;VDB=0.02;DP=14;DP4=6,2,5,0;AD=0,2;AN=0;AC=0	GT:PL:DP:SP:ADF:ADR:AD:HP	./.:.:.:.:.:.:.:.	./.:.:.:.:.:.:.:.	./.:.:.:.:.:.:.:.	./.:.:.:.:.:.:.:.
I	13384845	.	T	C	116	.	MQ0F=0;MQ=60;SGB=-0.379885;ICB=1;HOB=0.5;DP=21;DP4=9,3,3,0;AD=1,1;AN=0;AC=0	GT:DP:SP:ADF:ADR:AD:PL:HP	./.:.:.:.:.:.:.:.	./.:.:.:.:.:.:.:.	./.:.:.:.:.:.:.:.	./.:.:.:.:.:.:.:.
I	13384921	.	T	C	83	.	SGB=-0.379885;MQ0F=0;ICB=1;HOB=0.5;MQ=60;VDB=0.02;DP=26;DP4=6,6,5,4;AD=1,1;AN=0;AC=0	GT:PL:DP:SP:ADF:ADR:AD:HP	./.:.:.:.:.:.:.:.	./.:.:.:.:.:.:.:.	./.:.:.:.:.:.:.:.	./.:.:.:.:.:.:.:.
I	13384970	.	G	A	83	.	SGB=-0.379885;MQ0F=0;ICB=1;HOB=0.5;MQ=60;VDB=0.72;DP=26;DP4=8,5,6,5;AD=1,2;AN=0;AC=0	GT:PL:DP:SP:ADF:ADR:AD:HP	./.:.:.:.:.:.:.:.	./.:.:.:.:.:.:.:.	./.:.:.:.:.:.:.:.	./.:.:.:.:.:.:.:.
I	13384971	.	T	C	83	.	SGB=-0.379885;MQ0F=0;ICB=1;HOB=0.5;MQ=60;VDB=0.72;DP=26;DP4=8,5,6,5;AD=1,2;AN=0;AC=0	GT:PL:DP:SP:ADF:ADR:AD:HP	./.:.:.:.:.:.:.:.	./.:.:.:.:.:.:.:.	./.:.:.:.:.:.:.:.	./.:.:.:.:.:.:.:.
I	13384977	.	C	T	83	.	SGB=-0.379885;MQ0F=0;ICB=1;HOB=0.5;MQ=60;VDB=0.6;DP=25;DP4=8,4,6,5;AD=1,2;AN=0;AC=0	GT:PL:DP:SP:ADF:ADR:AD:HP	./.:.:.:.:.:.:.:.	./.:.:.:.:.:.:.:.	./.:.:.:.:.:.:.:.	./.:.:.:.:.:.:.:.
I	13385002	.	T	A	90	.	SGB=-0.379885;MQ0F=0;MQ=60;ICB=1;HOB=0.5;VDB=0.02;DP=28;DP4=6,6,8,5;AD=1,1;AN=0;AC=0	GT:DP:SP:ADF:ADR:AD:PL:HP	./.:.:.:.:.:.:.:.	./.:.:.:.:.:.:.:.	./.:.:.:.:.:.:.:.	./.:.:.:.:.:.:.:.
I	13385005	.	G	A	90	.	MQ0F=0;MQ=60;SGB=-0.379885;ICB=1;HOB=0.5;VDB=0.02;DP=29;DP4=7,5,8,4;AD=1,1;AN=2;AC=0	GT:DP:SP:ADF:ADR:AD:PL:HP	./.:.:.:.:.:.:.:.	0/0:1:0:1,.:0,.:1,.:.:.	./.:.:.:.:.:.:.:.	./.:.:.:.:.:.:.:.
I	13385009	.	A	T	90	.	MQ0F=0;MQ=60;SGB=-0.379885;ICB=1;HOB=0.5;VDB=0.02;DP=29;DP4=7,6,8,4;AD=1,1;AN=2;AC=0	GT:DP:SP:ADF:ADR:AD:PL:HP	./.:.:.:.:.:.:.:.	0/0:1:0:1,.:0,.:1,.:.:.	./.:.:.:.:.:.:.:.	./.:.:.:.:.:.:.:.
I	13385042	.	G	C	90	.	MQ0F=0;MQ=60;SGB=-0.379885;ICB=1;HOB=0.5;VDB=0.02;DP=27;DP4=5,4,9,3;AD=0,1;AN=2;AC=0	GT:DP:SP:ADF:ADR:AD:PL:HP	./.:.:.:.:.:.:.:.	0/0:1:0:1,.:0,.:1,.:.:.	./.:.:.:.:.:.:.:.	./.:.:.:.:.:.:.:.
I	13385051	.	G	A	90	.	MQ0F=0;MQ=60;SGB=-0.379885;ICB=1;HOB=0.5;VDB=0.02;DP=27;DP4=5,5,10,3;AD=0,1;AN=2;AC=0	GT:DP:SP:ADF:ADR:AD:PL:HP	./.:.:.:.:.:.:.:.	0/0:1:0:1,.:0,.:1,.:.:.	./.:.:.:.:.:.:.:.	./.:.:.:.:.:.:.:.
I	13385056	.	G	A	90	.	MQ0F=0;MQ=60;SGB=-0.379885;ICB=1;HOB=0.5;VDB=0.02;DP=26;DP4=4,6,10,3;AD=0,1;AN=2;AC=0	GT:DP:SP:ADF:ADR:AD:PL:HP	./.:.:.:.:.:.:.:.	0/0:1:0:1,.:0,.:1,.:.:.	./.:.:.:.:.:.:.:.	./.:.:.:.:.:.:.:.
I	13385058	.	T	C	90	.	MQ0F=0;MQ=60;SGB=-0.379885;ICB=1;HOB=0.5;VDB=0.02;DP=26;DP4=4,6,10,3;AD=0,1;AN=2;AC=0	GT:DP:SP:ADF:ADR:AD:PL:HP	./.:.:.:.:.:.:.:.	0/0:1:0:1,.:0,.:1,.:.:.	./.:.:.:.:.:.:.:.	./.:.:.:.:.:.:.:.
I	13385070	.	T	C	90	.	MQ0F=0;MQ=60;SGB=-0.379885;ICB=1;HOB=0.5;VDB=0.02;DP=26;DP4=4,4,10,2;AD=0,1;AN=2;AC=0	GT:DP:SP:ADF:ADR:AD:PL:HP	./.:.:.:.:.:.:.:.	0/0:1:0:1,.:0,.:1,.:.:.	./.:.:.:.:.:.:.:.	./.:.:.:.:.:.:.:.
I	13385074	.	A	G	90	.	MQ0F=0;MQ=60;SGB=-0.379885;ICB=1;HOB=0.5;VDB=0.02;RPB=1;MQB=1;BQB=1;DP=27;DP4=5,7,8,2;AD=0,1;AN=2;AC=0	GT:DP:SP:ADF:ADR:AD:PL:HP	./.:.:.:.:.:.:.:.	0/0:1:0:1,.:0,.:1,.:.:.	./.:.:.:.:.:.:.:.	./.:.:.:.:.:.:.:.
I	13385081	.	A	C	90	.	MQ0F=0;MQ=60;SGB=-0.379885;ICB=1;HOB=0.5;VDB=0.02;DP=23;DP4=4,6,4,5;AD=0,1;AN=2;AC=0	GT:DP:SP:ADF:ADR:AD:PL:HP	./.:.:.:.:.:.:.:.	0/0:1:0:1,.:0,.:1,.:.:.	./.:.:.:.:.:.:.:.	./.:.:.:.:.:.:.:.
I	13385082	.	G	A	90	.	MQ0F=0;MQ=60;SGB=-0.379885;ICB=1;HOB=0.5;VDB=0.02;DP=22;DP4=4,7,4,5;AD=0,1;AN=2;AC=0	GT:DP:SP:ADF:ADR:AD:PL:HP	./.:.:.:.:.:.:.:.	0/0:1:0:1,.:0,.:1,.:.:.	./.:.:.:.:.:.:.:.	./.:.:.:.:.:.:.:.
I	13385088	.	C	T	90	.	MQ0F=0;MQ=60;SGB=-0.379885;ICB=1;HOB=0.5;VDB=0.02;DP=23;DP4=4,6,5,5;AD=0,1;AN=2;AC=0	GT:DP:SP:ADF:ADR:AD:PL:HP	./.:.:.:.:.:.:.:.	0/0:1:0:1,.:0,.:1,.:.:.	./.:.:.:.:.:.:.:.	./.:.:.:.:.:.:.:.
I	13385095	.	A	T	90	.	MQ0F=0;MQ=60;SGB=-0.379885;ICB=1;HOB=0.5;VDB=0.02;DP=23;DP4=4,7,5,5;AD=0,1;AN=2;AC=0	GT:DP:SP:ADF:ADR:AD:PL:HP	./.:.:.:.:.:.:.:.	0/0:1:0:1,.:0,.:1,.:.:.	./.:.:.:.:.:.:.:.	./.:.:.:.:.:.:.:.
I	13385096	.	A	G	90	.	MQ0F=0;MQ=60;SGB=-0.379885;ICB=1;HOB=0.5;VDB=0.02;DP=23;DP4=4,7,5,5;AD=0,1;AN=2;AC=0	GT:DP:SP:ADF:ADR:AD:PL:HP	./.:.:.:.:.:.:.:.	0/0:1:0:1,.:0,.:1,.:.:.	./.:.:.:.:.:.:.:.	./.:.:.:.:.:.:.:.
I	13385188	.	C	T	90	.	SGB=-0.379885;MQ0F=0;ICB=1;HOB=0.5;MQ=60;VDB=0.02;RPB=1;MQB=1;MQSB=1;BQB=1;DP=25;DP4=5,3,7,8;AD=0,1;AN=2;AC=2	GT:PL:DP:SP:ADF:ADR:AD:HP	1/1:44,3,0:1:0:0,1:0,0:0,1:.	./.:.:.:.:.:.:.:.	./.:.:.:.:.:.:.:.	./.:.:.:.:.:.:.:.
I	13385215	.	A	T	124	.	SGB=-0.379885;MQ0F=0;ICB=1;HOB=0.5;MQ=60;RPB=1;MQB=1;MQSB=1;BQB=1;DP=38;DP4=9,5,8,7;AD=0,1;AN=2;AC=2	GT:PL:DP:SP:ADF:ADR:AD:HP	1/1:41,3,0:1:0:0,0:0,1:0,1:BB	./.:.:.:.:.:.:.:.	./.:.:.:.:.:.:.:.	./.:.:.:.:.:.:.:.
I	13385837	.	G	A	140	.	SGB=-0.379885;MQ0F=0;ICB=1;HOB=0.5;MQ=60;VDB=0.28;MQSB=1;DP=84;DP4=27,9,11,8;AD=1,1;AN=2;AC=2	GT:PL:DP:SP:ADF:ADR:AD:HP	./.:.:.:.:.:.:.:.	./.:.:.:.:.:.:.:.	./.:.:.:.:.:.:.:.	1/1:60,3,0:1:0:0,1:0,0:0,1:.
I	13385960	.	T	C	112	.	MQ0F=0;MQ=.;SGB=-0.379885;ICB=1;HOB=0.5;MQSB=1;VDB=1.58622e-05;DP=48;DP4=12,10,2,16;AD=1,1;AN=2;AC=2	GT:DP:SP:ADF:ADR:AD:PL:HP	./.:.:.:.:.:.:.:.	./.:.:.:.:.:.:.:.	./.:.:.:.:.:.:.:.	1/1:1:0:0,0:0,1:0,1:41,3,0:BB
I	13386320	.	A	G	71	.	MQ0F=0;MQ=60;SGB=-0.379885;ICB=1;HOB=0.5;VDB=0.6;DP=22;DP4=4,4,7,5;AD=0,1;AN=2;AC=2	GT:DP:SP:ADF:ADR:AD:PL:HP	./.:.:.:.:.:.:.:.	./.:.:.:.:.:.:.:.	1/1:1:0:0,1:0,0:0,1:41,3,0:BB	./.:.:.:.:.:.:.:.
I	13386596	.	A	G	90	.	SGB=-0.379885;MQ0F=0;ICB=1;HOB=0.5;MQ=60;DP=12;DP4=1,3,2,0;AD=0,1;AN=0;AC=0	GT:PL:DP:SP:ADF:ADR:AD:HP	./.:.:.:.:.:.:.:.	./.:.:.:.:.:.:.:.	./.:.:.:.:.:.:.:.	./.:.:.:.:.:.:.:.
I	13387407	.	T	A	90	.	SGB=-0.379885;MQ0F=0;ICB=1;HOB=0.5;MQ=60;DP=20;DP4=8,0,3,2;AD=1,1;AN=0;AC=0	GT:PL:DP:SP:ADF:ADR:AD:HP	./.:.:.:.:.:.:.:.	./.:.:.:.:.:.:.:.	./.:.:.:.:.:.:.:.	./.:.:.:.:.:.:.:.
I	13387508	.	A	G	90	.	MQ0F=0;MQ=60;VDB=0.02;SGB=-0.453602;ICB=1;HOB=0.5;DP=15;DP4=3,6,3,2;AD=1,1;AN=2;AC=2	GT:DP:SP:ADF:ADR:AD:PL:HP	./.:.:.:.:.:.:.:.	./.:.:.:.:.:.:.:.	1/1:1:0:0,1:0,0:0,1:41,3,0:BB	./.:.:.:.:.:.:.:.
I	13387608	.	T	A	90	.	MQ0F=0;MQ=60;SGB=-0.379885;ICB=1;HOB=0.5;DP=17;DP4=6,3,4,2;AD=1,1;AN=0;AC=0	GT:DP:SP:ADF:ADR:AD:PL:HP	./.:.:.:.:.:.:.:.	./.:.:.:.:.:.:.:.	./.:.:.:.:.:.:.:.	./.:.:.:.:.:.:.:.
I	13388341	.	G	A	90	.	SGB=-0.379885;MQ0F=0;MQ=60;ICB=1;HOB=0.5;DP=13;DP4=1,5,2,3;AD=1,1;AN=0;AC=0	GT:PL:DP:SP:ADF:ADR:AD:HP	./.:.:.:.:.:.:.:.	./.:.:.:.:.:.:.:.	./.:.:.:.:.:.:.:.	./.:.:.:.:.:.:.:.
I	13388511	.	A	G	90	.	MQ0F=0;MQ=60;SGB=-0.379885;ICB=1;HOB=0.5;DP=5;DP4=2,0,1,1;AD=1,1;AN=0;AC=0	GT:DP:SP:ADF:ADR:AD:PL:HP	./.:.:.:.:.:.:.:.	./.:.:.:.:.:.:.:.	./.:.:.:.:.:.:.:.	./.:.:.:.:.:.:.:.
I	13388581	.	A	T	90	.	MQ0F=0;MQ=60;SGB=-0.379885;ICB=1;HOB=0.5;DP=8;DP4=2,1,3,1;AD=1,1;AN=0;AC=0	GT:DP:SP:ADF:ADR:AD:PL:HP	./.:.:.:.:.:.:.:.	./.:.:.:.:.:.:.:.	./.:.:.:.:.:.:.:.	./.:.:.:.:.:.:.:.
I	13388887	.	A	T	124	.	MQ0F=0;MQ=60;SGB=-0.379885;ICB=1;HOB=0.5;VDB=0.0264014;MQSB=1;DP=23;DP4=2,2,10,4;AD=0,1;AN=0;AC=0	GT:DP:SP:ADF:ADR:AD:PL:HP	./.:.:.:.:.:.:.:.	./.:.:.:.:.:.:.:.	./.:.:.:.:.:.:.:.	./.:.:.:.:.:.:.:.
I	13388993	.	C	T	124	.	MQ0F=0;MQ=60;SGB=-0.379885;ICB=1;HOB=0.5;VDB=0.02;DP=39;DP4=14,1,11,6;AD=0,1;AN=0;AC=0	GT:DP:SP:ADF:ADR:AD:PL:HP	./.:.:.:.:.:.:.:.	./.:.:.:.:.:.:.:.	./.:.:.:.:.:.:.:.	./.:.:.:.:.:.:.:.
I	13389906	.	G	A	124	.	MQ0F=0;MQ=60;SGB=-0.379885;ICB=1;HOB=0.5;DP=19;DP4=12,1,3,0;AD=0,1;AN=0;AC=0	GT:DP:SP:ADF:ADR:AD:PL:HP	./.:.:.:.:.:.:.:.	./.:.:.:.:.:.:.:.	./.:.:.:.:.:.:.:.	./.:.:.:.:.:.:.:.
I	13391041	.	T	C	105	.	MQ0F=0;MQ=60;SGB=-0.379885;ICB=1;HOB=0.5;RPB=1;MQB=1;BQB=1;DP=13;DP4=3,4,2,1;AD=0,1;AN=0;AC=0	GT:DP:SP:ADF:ADR:AD:PL:HP	./.:.:.:.:.:.:.:.	./.:.:.:.:.:.:.:.	./.:.:.:.:.:.:.:.	./.:.:.:.:.:.:.:.
I	13391625	.	T	A	71	.	SGB=-0.379885;MQ0F=0;ICB=1;HOB=0.5;MQ=60;DP=5;DP4=0,1,1,2;AD=0,1;AN=0;AC=0	GT:PL:DP:SP:ADF:ADR:AD:HP	./.:.:.:.:.:.:.:.	./.:.:.:.:.:.:.:.	./.:.:.:.:.:.:.:.	./.:.:.:.:.:.:.:.
I	13392010	.	A	C	88	.	SGB=-0.379885;MQ0F=0;ICB=1;HOB=0.5;MQ=60;VDB=0.44;MQSB=1;DP=51;DP4=0,14,2,33;AD=0,1;AN=2;AC=2	GT:PL:DP:SP:ADF:ADR:AD:HP	./.:.:.:.:.:.:.:.	1/1:41,3,0:1:0:0,0:0,1:0,1:BB	./.:.:.:.:.:.:.:.	./.:.:.:.:.:.:.:.
I	13392910	.	C	.	71	.	MQ0F=0;MQ=60;DP=6;DP4=1,4,0,0;AD=1;AN=0	GT:DP:SP:ADF:ADR:AD	./.:.:.:.:.:.	./.:.:.:.:.:.	./.:.:.:.:.:.	./.:.:.:.:.:.
I	13393831	.	T	C	90	.	MQ0F=0;MQ=60;SGB=-0.379885;ICB=1;HOB=0.5;DP=17;DP4=6,5,3,0;AD=0,1;AN=2;AC=0	GT:DP:SP:ADF:ADR:AD:PL:HP	./.:.:.:.:.:.:.:.	0/0:1:0:1,.:0,.:1,.:.:.	./.:.:.:.:.:.:.:.	./.:.:.:.:.:.:.:.
I	13394201	.	C	.	112	.	MQSB=1;MQ0F=0;MQ=60;DP=21;DP4=9,6,0,0;AD=1;AN=0	GT:DP:SP:ADF:ADR:AD	./.:.:.:.:.:.	./.:.:.:.:.:.	./.:.:.:.:.:.	./.:.:.:.:.:.
I	13394646	.	G	T	999	.	MQSB=1;MQ0F=0;MQ=60;SGB=-0.379885;VDB=0.243476;ICB=1;HOB=0.5;DP=43;DP4=15,11,4,3;AD=0,1;AN=2;AC=2	GT:DP:SP:ADF:ADR:AD:PL:HP	./.:.:.:.:.:.:.:.	./.:.:.:.:.:.:.:.	./.:.:.:.:.:.:.:.	1/1:1:0:0,1:0,0:0,1:60,3,0:.
I	13395385	.	A	T	105	.	MQ0F=0;MQ=60;SGB=-0.379885;ICB=1;HOB=0.5;DP=21;DP4=9,4,1,3;AD=1,1;AN=0;AC=0	GT:DP:SP:ADF:ADR:AD:PL:HP	./.:.:.:.:.:.:.:.	./.:.:.:.:.:.:.:.	./.:.:.:.:.:.:.:.	./.:.:.:.:.:.:.:.
I	13395979	.	A	C	71	.	SGB=-0.379885;MQ0F=0;ICB=1;HOB=0.5;MQ=60;DP=10;DP4=1,4,1,4;AD=0,1;AN=0;AC=0	GT:PL:DP:SP:ADF:ADR:AD:HP	./.:.:.:.:.:.:.:.	./.:.:.:.:.:.:.:.	./.:.:.:.:.:.:.:.	./.:.:.:.:.:.:.:.
I	13396011	.	A	G	71	.	SGB=-0.379885;MQ0F=0;ICB=1;HOB=0.5;MQ=60;DP=8;DP4=0,4,1,3;AD=0,1;AN=0;AC=0	GT:PL:DP:SP:ADF:ADR:AD:HP	./.:.:.:.:.:.:.:.	./.:.:.:.:.:.:.:.	./.:.:.:.:.:.:.:.	./.:.:.:.:.:.:.:.
I	13396381	.	G	A	90	.	MQ0F=0;MQ=60;SGB=-0.379885;ICB=1;HOB=0.5;VDB=0.8;DP=28;DP4=5,12,1,7;AD=1,2;AN=0;AC=0	GT:DP:SP:ADF:ADR:AD:PL:HP	./.:.:.:.:.:.:.:.	./.:.:.:.:.:.:.:.	./.:.:.:.:.:.:.:.	./.:.:.:.:.:.:.:.
I	13396478	.	A	G	90	.	MQ0F=0;MQ=60;SGB=-0.379885;ICB=1;HOB=0.5;DP=16;DP4=3,5,1,4;AD=0,1;AN=0;AC=0	GT:DP:SP:ADF:ADR:AD:PL:HP	./.:.:.:.:.:.:.:.	./.:.:.:.:.:.:.:.	./.:.:.:.:.:.:.:.	./.:.:.:.:.:.:.:.
I	13396647	.	T	A	90	.	MQ0F=0;MQ=60;SGB=-0.379885;DP=9;DP4=3,2,1,0;AD=0,1;AN=0;AC=0	GT:DP:SP:ADF:ADR:AD:PL	./.:.:.:.:.:.:.	./.:.:.:.:.:.:.	./.:.:.:.:.:.:.	./.:.:.:.:.:.:.
I	13397030	.	T	.	105	.	MQ0F=0;MQ=60;DP=7;DP4=3,2,0,0;AD=0;AN=0	GT:DP:SP:ADF:ADR:AD	./.:.:.:.:.:.	./.:.:.:.:.:.	./.:.:.:.:.:.	./.:.:.:.:.:.
I	13397261	.	T	C	140	.	SGB=-0.379885;MQ0F=0;MQ=60;ICB=1;HOB=0.5;DP=30;DP4=7,5,6,1;AD=0,1;AN=2;AC=2	GT:PL:DP:SP:ADF:ADR:AD:HP	./.:.:.:.:.:.:.:.	./.:.:.:.:.:.:.:.	./.:.:.:.:.:.:.:.	1/1:60,3,0:1:0:0,1:0,0:0,1:.
I	13397468	.	A	G	151	.	MQSB=1;MQ0F=0;MQ=60;SGB=-0.379885;ICB=1;HOB=0.5;VDB=0.1;DP=33;DP4=15,9,4,0;AD=1,2;AN=2;AC=2	GT:DP:SP:ADF:ADR:AD:PL:HP	./.:.:.:.:.:.:.:.	./.:.:.:.:.:.:.:.	./.:.:.:.:.:.:.:.	1/1:1:0:0,1:0,0:0,1:41,3,0:BB
I	13397494	.	A	T	999	.	MQSB=1;MQ0F=0;MQ=60;SGB=-0.379885;ICB=1;HOB=0.5;VDB=0.1;DP=37;DP4=14,10,5,1;AD=1,1;AN=2;AC=2	GT:DP:SP:ADF:ADR:AD:PL:HP	./.:.:.:.:.:.:.:.	./.:.:.:.:.:.:.:.	./.:.:.:.:.:.:.:.	1/1:1:0:0,1:0,0:0,1:41,3,0:BB
I	13398787	.	C	T	90	.	MQ0F=0;MQ=60;VDB=0.58;SGB=-0.453602;MQSB=1;ICB=1;HOB=0.5;DP=18;DP4=8,3,3,1;AD=1,1;AN=0;AC=0	GT:DP:SP:ADF:ADR:AD:PL:HP	./.:.:.:.:.:.:.:.	./.:.:.:.:.:.:.:.	./.:.:.:.:.:.:.:.	./.:.:.:.:.:.:.:.
I	13399538	.	T	C	90	.	SGB=-0.379885;MQ0F=0;ICB=1;HOB=0.5;MQ=60;DP=18;DP4=6,7,3,1;AD=1,1;AN=2;AC=2	GT:PL:DP:SP:ADF:ADR:AD:HP	1/1:41,3,0:1:0:0,0:0,1:0,1:BB	./.:.:.:.:.:.:.:.	./.:.:.:.:.:.:.:.	./.:.:.:.:.:.:.:.
I	13400627	.	T	A	71	.	SGB=-0.379885;MQ0F=0;ICB=1;HOB=0.5;MQ=60;DP=9;DP4=3,1,1,0;AD=0,1;AN=0;AC=0	GT:PL:DP:SP:ADF:ADR:AD:HP	./.:.:.:.:.:.:.:.	./.:.:.:.:.:.:.:.	./.:.:.:.:.:.:.:.	./.:.:.:.:.:.:.:.
I	13401422	.	C	T	71	.	SGB=-0.379885;MQ0F=0;ICB=1;HOB=0.5;MQ=60;DP=9;DP4=5,1,0,2;AD=1,1;AN=0;AC=0	GT:PL:DP:SP:ADF:ADR:AD:HP	./.:.:.:.:.:.:.:.	./.:.:.:.:.:.:.:.	./.:.:.:.:.:.:.:.	./.:.:.:.:.:.:.:.
I	13402395	.	C	T	999	.	MQ0F=0;MQ=60;SGB=-0.379885;ICB=1;HOB=0.5;VDB=0.00766117;DP=43;DP4=17,4,7,3;AD=1,1;AN=4;AC=4	GT:DP:SP:ADF:ADR:AD:PL:HP	1/1:1:0:0,1:0,0:0,1:60,3,0:.	./.:.:.:.:.:.:.:.	./.:.:.:.:.:.:.:.	1/1:1:0:0,1:0,0:0,1:60,3,0:.
I	13402940	.	C	T	140	.	MQ0F=0;MQ=60;SGB=-0.379885;ICB=1;HOB=0.5;MQSB=1;DP=35;DP4=10,8,6,1;AD=1,1;AN=0;AC=0	GT:DP:SP:ADF:ADR:AD:PL:HP	./.:.:.:.:.:.:.:.	./.:.:.:.:.:.:.:.	./.:.:.:.:.:.:.:.	./.:.:.:.:.:.:.:.
I	13409367	.	C	T	90	.	MQ0F=0;MQ=60;SGB=-0.379885;ICB=1;HOB=0.5;VDB=0.28;MQSB=1;DP=26;DP4=8,3,5,2;AD=0,1;AN=0;AC=0	GT:DP:SP:ADF:ADR:AD:PL:HP	./.:.:.:.:.:.:.:.	./.:.:.:.:.:.:.:.	./.:.:.:.:.:.:.:.	./.:.:.:.:.:.:.:.
I	13409575	.	C	T	90	.	MQ0F=0;MQ=60;SGB=-0.379885;ICB=1;HOB=0.5;DP=19;DP4=6,4,4,0;AD=1,1;AN=0;AC=0	GT:DP:SP:ADF:ADR:AD:PL:HP	./.:.:.:.:.:.:.:.	./.:.:.:.:.:.:.:.	./.:.:.:.:.:.:.:.	./.:.:.:.:.:.:.:.
I	13409968	.	A	G	90	.	MQ0F=0;MQ=60;SGB=-0.379885;ICB=1;HOB=0.5;DP=21;DP4=7,3,2,6;AD=1,1;AN=0;AC=0	GT:DP:SP:ADF:ADR:AD:PL:HP	./.:.:.:.:.:.:.:.	./.:.:.:.:.:.:.:.	./.:.:.:.:.:.:.:.	./.:.:.:.:.:.:.:.
I	13410033	.	A	G	112	.	MQ0F=0;MQ=60;SGB=-0.379885;ICB=1;HOB=0.5;MQSB=1;DP=37;DP4=15,4,3,5;AD=1,1;AN=0;AC=0	GT:DP:SP:ADF:ADR:AD:PL:HP	./.:.:.:.:.:.:.:.	./.:.:.:.:.:.:.:.	./.:.:.:.:.:.:.:.	./.:.:.:.:.:.:.:.
I	13410898	.	C	A	90	.	MQ0F=0;MQ=60;SGB=-0.379885;ICB=1;HOB=0.5;VDB=0.02;DP=16;DP4=4,1,7,0;AD=1,1;AN=0;AC=0	GT:DP:SP:ADF:ADR:AD:PL:HP	./.:.:.:.:.:.:.:.	./.:.:.:.:.:.:.:.	./.:.:.:.:.:.:.:.	./.:.:.:.:.:.:.:.
I	13410954	.	A	T	90	.	MQ0F=0;MQ=60;SGB=-0.379885;ICB=1;HOB=0.5;VDB=0.02;DP=18;DP4=6,2,4,2;AD=1,1;AN=0;AC=0	GT:DP:SP:ADF:ADR:AD:PL:HP	./.:.:.:.:.:.:.:.	./.:.:.:.:.:.:.:.	./.:.:.:.:.:.:.:.	./.:.:.:.:.:.:.:.
I	13411071	.	A	C	124	.	SGB=-0.379885;MQ0F=0;MQ=60;ICB=1;HOB=0.5;VDB=0.02;DP=21;DP4=5,6,2,4;AD=1,2;AN=0;AC=0	GT:PL:DP:SP:ADF:ADR:AD:HP	./.:.:.:.:.:.:.:.	./.:.:.:.:.:.:.:.	./.:.:.:.:.:.:.:.	./.:.:.:.:.:.:.:.
I	13411934	.	A	T	105	.	MQ0F=0;MQ=60;SGB=-0.379885;ICB=1;HOB=0.5;RPB=1;MQB=1;BQB=1;DP=27;DP4=10,7,5,5;AD=2,1;AN=0;AC=0	GT:DP:SP:ADF:ADR:AD:PL:HP	./.:.:.:.:.:.:.:.	./.:.:.:.:.:.:.:.	./.:.:.:.:.:.:.:.	./.:.:.:.:.:.:.:.
I	13412580	.	T	C	90	.	SGB=-0.379885;MQ0F=0;ICB=1;HOB=0.5;MQ=60;DP=23;DP4=9,0,1,8;AD=0,1;AN=0;AC=0	GT:PL:DP:SP:ADF:ADR:AD:HP	./.:.:.:.:.:.:.:.	./.:.:.:.:.:.:.:.	./.:.:.:.:.:.:.:.	./.:.:.:.:.:.:.:.
I	13412988	.	T	C	90	.	MQ0F=0;MQ=60;SGB=-0.379885;ICB=1;HOB=0.5;DP=16;DP4=6,4,3,1;AD=0,1;AN=2;AC=2	GT:DP:SP:ADF:ADR:AD:PL:HP	./.:.:.:.:.:.:.:.	./.:.:.:.:.:.:.:.	1/1:1:0:0,0:0,1:0,1:41,3,0:BB	./.:.:.:.:.:.:.:.
I	13413162	.	G	T	96	.	VDB=0.0058656;SGB=-0.556411;MQ0F=0;MQ=60;ICB=1;HOB=0.5;DP=24;DP4=7,2,6,1;AD=1,2;AN=0;AC=0	GT:PL:DP:SP:ADF:ADR:AD:HP	./.:.:.:.:.:.:.:.	./.:.:.:.:.:.:.:.	./.:.:.:.:.:.:.:.	./.:.:.:.:.:.:.:.
I	13413639	.	A	G	140	.	SGB=-0.379885;MQ0F=0;ICB=1;HOB=0.5;MQ=60;MQSB=1;RPB=1;MQB=1;BQB=1;VDB=0.84;DP=78;DP4=19,5,19,2;AD=0,2;AN=0;AC=0	GT:PL:DP:SP:ADF:ADR:AD:HP	./.:.:.:.:.:.:.:.	./.:.:.:.:.:.:.:.	./.:.:.:.:.:.:.:.	./.:.:.:.:.:.:.:.
I	13414068	.	A	G	999	.	MQ0F=0;MQ=60;SGB=-0.379885;MQSB=1;ICB=1;HOB=0.5;RPB=1;MQB=1;BQB=1;VDB=0.281254;DP=110;DP4=61,16,12,4;AD=1,1;AN=2;AC=0	GT:DP:SP:ADF:ADR:AD:PL:HP	0/0:1:0:1,.:0,.:1,.:.:.	./.:.:.:.:.:.:.:.	./.:.:.:.:.:.:.:.	./.:.:.:.:.:.:.:.
I	13416819	.	G	A	999	.	SGB=-0.379885;MQ0F=0;MQ=60;ICB=1;HOB=0.5;VDB=0.220755;MQSB=1;DP=61;DP4=31,7,4,10;AD=2,3;AN=2;AC=2	GT:DP:SP:ADF:ADR:AD:PL:HP	./.:.:.:.:.:.:.:.	./.:.:.:.:.:.:.:.	1/1:1:0:0,0:0,1:0,1:41,3,0:BB	./.:.:.:.:.:.:.:.
I	13416869	.	T	G	999	.	SGB=-0.379885;MQ0F=0;ICB=1;HOB=0.5;MQ=60;VDB=0.02;MQSB=1;RPB=1;MQB=1;BQB=1;DP=113;DP4=51,7,23,9;AD=2,3;AN=2;AC=2	GT:PL:DP:SP:ADF:ADR:AD:HP	./.:.:.:.:.:.:.:.	./.:.:.:.:.:.:.:.	1/1:37,3,0:1:0:0,0:0,1:0,1:BB	./.:.:.:.:.:.:.:.
I	13417481	.	T	C	142	.	MQ0F=0;MQ=.;SGB=-0.379885;ICB=1;HOB=0.5;VDB=0.28;MQSB=1;DP=57;DP4=6,22,5,14;AD=1,1;AN=4;AC=2	GT:DP:SP:ADF:ADR:AD:PL:HP	./.:.:.:.:.:.:.:.	0/0:1:0:0,.:1,.:1,.:.:.	1/1:1:0:0,0:0,1:0,1:41,3,0:BB	./.:.:.:.:.:.:.:.
I	13417767	.	C	T,G	999	.	SGB=-0.379885;MQ0F=0;ICB=1;HOB=0.5;MQ=60;MQSB=1;RPB=1;MQB=1;BQB=1;VDB=0.983626;DP=427;DP4=103,129,34,71;AD=1,16,1;AN=4;AC=0,0	GT:PL:DP:SP:ADF:ADR:AD:HP	0/0:.:1:0:0,.,.:1,.,.:1,.,.:.	0/0:.:2:0:0,.,.:2,.,.:2,.,.:.	./.:.:.:.:.:.:.:.	./.:.:.:.:.:.:.:.
I	13418957	.	A	T	71	.	MQ0F=0;MQ=60;SGB=-0.379885;ICB=1;HOB=0.5;DP=5;DP4=3,0,1,0;AD=0,1;AN=0;AC=0	GT:DP:SP:ADF:ADR:AD:PL:HP	./.:.:.:.:.:.:.:.	./.:.:.:.:.:.:.:.	./.:.:.:.:.:.:.:.	./.:.:.:.:.:.:.:.
I	13419547	.	A	G	132	.	SGB=-0.379885;MQ0F=0;MQ=60;ICB=1;HOB=0.5;DP=39;DP4=12,8,8,2;AD=1,1;AN=2;AC=2	GT:PL:DP:SP:ADF:ADR:AD:HP	./.:.:.:.:.:.:.:.	./.:.:.:.:.:.:.:.	1/1:41,3,0:1:0:0,1:0,0:0,1:BB	./.:.:.:.:.:.:.:.
I	13420490	.	T	.	90	.	MQ0F=0;MQ=60;DP=10;DP4=7,1,0,0;AD=1;AN=0	GT:DP:SP:ADF:ADR:AD	./.:.:.:.:.:.	./.:.:.:.:.:.	./.:.:.:.:.:.	./.:.:.:.:.:.
I	13421281	.	A	G	112	.	MQSB=1;MQ0F=0;MQ=60;SGB=-0.379885;ICB=1;HOB=0.5;DP=28;DP4=10,6,7,2;AD=0,1;AN=0;AC=0	GT:DP:SP:ADF:ADR:AD:PL:HP	./.:.:.:.:.:.:.:.	./.:.:.:.:.:.:.:.	./.:.:.:.:.:.:.:.	./.:.:.:.:.:.:.:.
I	13421543	.	T	C	112	.	SGB=-0.379885;MQ0F=0;ICB=1;HOB=0.5;MQ=60;MQSB=1;VDB=0.309755;RPB=1;MQB=1;BQB=1;DP=50;DP4=14,6,18,4;AD=1,1;AN=2;AC=0	GT:PL:DP:SP:ADF:ADR:AD:HP	./.:.:.:.:.:.:.:.	./.:.:.:.:.:.:.:.	./.:.:.:.:.:.:.:.	0/0:.:1:0:1,.:0,.:1,.:.
I	13422350	.	T	A	105	.	MQ0F=0;MQ=27;SGB=-0.379885;ICB=1;HOB=0.5;DP=18;DP4=9,1,0,1;AD=0,1;AN=0;AC=0	GT:DP:SP:ADF:ADR:AD:PL:HP	./.:.:.:.:.:.:.:.	./.:.:.:.:.:.:.:.	./.:.:.:.:.:.:.:.	./.:.:.:.:.:.:.:.
I	13422963	.	G	A	112	.	MQ0F=0;MQ=60;SGB=-0.379885;ICB=1;HOB=0.5;VDB=0.02;MQSB=1;DP=28;DP4=8,2,6,4;AD=1,1;AN=2;AC=2	GT:DP:SP:ADF:ADR:AD:PL:HP	./.:.:.:.:.:.:.:.	./.:.:.:.:.:.:.:.	./.:.:.:.:.:.:.:.	1/1:1:0:0,0:0,1:0,1:41,3,0:BB
I	13423266	.	A	T	90	.	MQ0F=0;MQ=58;SGB=-0.379885;ICB=1;HOB=0.5;DP=8;DP4=3,3,1,0;AD=1,1;AN=0;AC=0	GT:DP:SP:ADF:ADR:AD:PL:HP	./.:.:.:.:.:.:.:.	./.:.:.:.:.:.:.:.	./.:.:.:.:.:.:.:.	./.:.:.:.:.:.:.:.
I	13423292	.	C	T	90	.	MQ0F=0;MQ=58;SGB=-0.379885;ICB=1;HOB=0.5;DP=10;DP4=4,3,1,0;AD=1,1;AN=0;AC=0	GT:DP:SP:ADF:ADR:AD:PL:HP	./.:.:.:.:.:.:.:.	./.:.:.:.:.:.:.:.	./.:.:.:.:.:.:.:.	./.:.:.:.:.:.:.:.
I	13424034	.	C	T	999	.	MQ0F=0;MQ=60;SGB=-0.379885;ICB=1;HOB=0.5;VDB=0.833544;RPB=1;MQB=1;BQB=1;MQSB=1;DP=129;DP4=48,6,16,10;AD=0,1;AN=0;AC=0	GT:DP:SP:ADF:ADR:AD:PL:HP	./.:.:.:.:.:.:.:.	./.:.:.:.:.:.:.:.	./.:.:.:.:.:.:.:.	./.:.:.:.:.:.:.:.
I	13424265	.	G	A	105	.	MQ0F=0;MQ=60;SGB=-0.379885;ICB=1;HOB=0.5;DP=30;DP4=12,6,2,6;AD=1,1;AN=2;AC=0	GT:DP:SP:ADF:ADR:AD:PL:HP	./.:.:.:.:.:.:.:.	0/0:1:0:1,.:0,.:1,.:.:.	./.:.:.:.:.:.:.:.	./.:.:.:.:.:.:.:.
I	13424643	.	A	G	93	.	MQ0F=0;MQ=60;VDB=0.14;SGB=-0.453602;MQSB=1;ICB=1;HOB=0.5;DP=22;DP4=3,9,1,3;AD=0,1;AN=2;AC=0	GT:DP:SP:ADF:ADR:AD:PL:HP	./.:.:.:.:.:.:.:.	0/0:1:0:0,.:1,.:1,.:.:.	./.:.:.:.:.:.:.:.	./.:.:.:.:.:.:.:.
I	13424801	.	C	T	90	.	MQ0F=0;MQ=60;SGB=-0.379885;ICB=1;HOB=0.5;DP=22;DP4=9,3,5,1;AD=1,1;AN=2;AC=0	GT:DP:SP:ADF:ADR:AD:PL:HP	./.:.:.:.:.:.:.:.	0/0:1:0:1,.:0,.:1,.:.:.	./.:.:.:.:.:.:.:.	./.:.:.:.:.:.:.:.
I	13426639	.	A	T	107	.	VDB=0.02;SGB=-0.453602;MQSB=1;MQ0F=0;MQ=60;ICB=1;HOB=0.5;DP=29;DP4=5,3,3,11;AD=1,5;AN=0;AC=0	GT:PL:DP:SP:ADF:ADR:AD:HP	./.:.:.:.:.:.:.:.	./.:.:.:.:.:.:.:.	./.:.:.:.:.:.:.:.	./.:.:.:.:.:.:.:.
I	13426674	.	C	T	117	.	VDB=0.02;SGB=-0.453602;MQSB=1;MQ0F=0;MQ=60;ICB=1;HOB=0.5;DP=27;DP4=5,2,3,9;AD=1,5;AN=0;AC=0	GT:PL:DP:SP:ADF:ADR:AD:HP	./.:.:.:.:.:.:.:.	./.:.:.:.:.:.:.:.	./.:.:.:.:.:.:.:.	./.:.:.:.:.:.:.:.
I	13427167	.	C	G	108	.	MQ0F=0;MQ=40;VDB=1.29641e-11;SGB=-0.69168;MQSB=1;ICB=1;HOB=0.5;DP=33;DP4=5,5,1,20;AD=0,1;AN=0;AC=0	GT:DP:SP:ADF:ADR:AD:PL:HP	./.:.:.:.:.:.:.:.	./.:.:.:.:.:.:.:.	./.:.:.:.:.:.:.:.	./.:.:.:.:.:.:.:.
I	13428076	.	G	T	105	.	SGB=-0.379885;MQ0F=0;MQ=60;ICB=1;HOB=0.5;DP=19;DP4=4,6,4,1;AD=0,1;AN=2;AC=0	GT:PL:DP:SP:ADF:ADR:AD:HP	./.:.:.:.:.:.:.:.	0/0:.:1:0:0,.:1,.:1,.:.	./.:.:.:.:.:.:.:.	./.:.:.:.:.:.:.:.
I	13428523	.	C	T	105	.	SGB=-0.379885;MQ0F=0;ICB=1;HOB=0.5;MQ=60;DP=8;DP4=3,4,0,1;AD=2,1;AN=0;AC=0	GT:PL:DP:SP:ADF:ADR:AD:HP	./.:.:.:.:.:.:.:.	./.:.:.:.:.:.:.:.	./.:.:.:.:.:.:.:.	./.:.:.:.:.:.:.:.
I	13428708	.	G	T	90	.	MQ0F=0;MQ=.;SGB=-0.379885;DP=15;DP4=3,7,1,0;AD=0,1;AN=0;AC=0	GT:DP:SP:ADF:ADR:AD:PL	./.:.:.:.:.:.:.	./.:.:.:.:.:.:.	./.:.:.:.:.:.:.	./.:.:.:.:.:.:.
I	13428801	.	A	.	999	.	MQ0F=0;MQ=.;DP=27;DP4=21,1,0,0;AD=1;AN=0	GT:DP:SP:ADF:ADR:AD	./.:.:.:.:.:.	./.:.:.:.:.:.	./.:.:.:.:.:.	./.:.:.:.:.:.
I	13428968	.	A	C	71	.	MQ0F=0;MQ=60;SGB=-0.379885;ICB=1;HOB=0.5;DP=7;DP4=4,2,0,1;AD=1,1;AN=0;AC=0	GT:DP:SP:ADF:ADR:AD:PL:HP	./.:.:.:.:.:.:.:.	./.:.:.:.:.:.:.:.	./.:.:.:.:.:.:.:.	./.:.:.:.:.:.:.:.
I	13428985	.	C	.	71	.	MQ0F=0;MQ=60;DP=6;DP4=4,2,0,0;AD=1;AN=0	GT:DP:SP:ADF:ADR:AD	./.:.:.:.:.:.	./.:.:.:.:.:.	./.:.:.:.:.:.	./.:.:.:.:.:.
I	13429634	.	A	G	999	.	SGB=-0.379885;MQ0F=0;MQ=60;ICB=1;HOB=0.5;DP=43;DP4=1,33,2,4;AD=0,1;AN=0;AC=0	GT:PL:DP:SP:ADF:ADR:AD:HP	./.:.:.:.:.:.:.:.	./.:.:.:.:.:.:.:.	./.:.:.:.:.:.:.:.	./.:.:.:.:.:.:.:.
I	13429742	.	A	C	71	.	SGB=-0.379885;MQ0F=0;ICB=1;HOB=0.5;MQ=60;DP=12;DP4=1,2,5,4;AD=1,1;AN=0;AC=0	GT:PL:DP:SP:ADF:ADR:AD:HP	./.:.:.:.:.:.:.:.	./.:.:.:.:.:.:.:.	./.:.:.:.:.:.:.:.	./.:.:.:.:.:.:.:.
I	13430088	.	T	A	101	.	MQ0F=0;MQ=60;SGB=-0.379885;ICB=1;HOB=0.5;DP=22;DP4=16,1,3,0;AD=1,1;AN=0;AC=0	GT:DP:SP:ADF:ADR:AD:PL:HP	./.:.:.:.:.:.:.:.	./.:.:.:.:.:.:.:.	./.:.:.:.:.:.:.:.	./.:.:.:.:.:.:.:.
I	13430146	.	C	T	105	.	MQ0F=0;MQ=60;SGB=-0.379885;ICB=1;HOB=0.5;DP=32;DP4=13,6,2,3;AD=1,1;AN=0;AC=0	GT:DP:SP:ADF:ADR:AD:PL:HP	./.:.:.:.:.:.:.:.	./.:.:.:.:.:.:.:.	./.:.:.:.:.:.:.:.	./.:.:.:.:.:.:.:.
I	13430598	.	G	C,T	132	.	MQ0F=0;MQ=60;SGB=-0.379885;ICB=1;HOB=0.5;RPB=1;MQB=1;BQB=1;VDB=0;DP=108;DP4=20,3,61,2;AD=1,1,1;AN=0;AC=0,0	GT:DP:SP:ADF:ADR:AD:PL:HP	./.:.:.:.:.:.:.:.	./.:.:.:.:.:.:.:.	./.:.:.:.:.:.:.:.	./.:.:.:.:.:.:.:.
I	13431104	.	G	A	90	.	MQ0F=0;MQ=60;SGB=-0.379885;ICB=1;HOB=0.5;DP=20;DP4=4,7,5,1;AD=1,1;AN=0;AC=0	GT:DP:SP:ADF:ADR:AD:PL:HP	./.:.:.:.:.:.:.:.	./.:.:.:.:.:.:.:.	./.:.:.:.:.:.:.:.	./.:.:.:.:.:.:.:.
I	13431969	.	A	T	112	.	MQ0F=0;MQ=60;MQSB=1;SGB=-0.379885;ICB=1;HOB=0.5;DP=12;DP4=4,2,1,0;AD=1,1;AN=0;AC=0	GT:DP:SP:ADF:ADR:AD:PL:HP	./.:.:.:.:.:.:.:.	./.:.:.:.:.:.:.:.	./.:.:.:.:.:.:.:.	./.:.:.:.:.:.:.:.
I	13432578	.	A	T	90	.	SGB=-0.379885;MQ0F=0;ICB=1;HOB=0.5;MQ=60;DP=17;DP4=4,1,1,6;AD=0,1;AN=0;AC=0	GT:PL:DP:SP:ADF:ADR:AD:HP	./.:.:.:.:.:.:.:.	./.:.:.:.:.:.:.:.	./.:.:.:.:.:.:.:.	./.:.:.:.:.:.:.:.
I	13433039	.	T	G	90	.	SGB=-0.379885;MQ0F=0;ICB=1;HOB=0.5;MQ=60;VDB=0.02;DP=19;DP4=9,0,4,1;AD=1,1;AN=2;AC=0	GT:PL:DP:SP:ADF:ADR:AD:HP	./.:.:.:.:.:.:.:.	0/0:.:1:0:1,.:0,.:1,.:.	./.:.:.:.:.:.:.:.	./.:.:.:.:.:.:.:.
I	13433447	.	C	T	90	.	MQ0F=1;MQ=0;SGB=-0.379885;ICB=1;HOB=0.5;DP=31;DP4=9,9,4,1;AD=1,1;AN=0;AC=0	GT:DP:SP:ADF:ADR:AD:PL:HP	./.:.:.:.:.:.:.:.	./.:.:.:.:.:.:.:.	./.:.:.:.:.:.:.:.	./.:.:.:.:.:.:.:.
I	13433624	.	A	T	112	.	MQ0F=0;MQ=60;MQSB=1;SGB=-0.379885;ICB=1;HOB=0.5;DP=15;DP4=7,3,1,1;AD=0,1;AN=0;AC=0	GT:DP:SP:ADF:ADR:AD:PL:HP	./.:.:.:.:.:.:.:.	./.:.:.:.:.:.:.:.	./.:.:.:.:.:.:.:.	./.:.:.:.:.:.:.:.
I	13434422	.	C	T	90	.	SGB=-0.379885;MQ0F=0;ICB=1;HOB=0.5;MQ=60;VDB=0.02;DP=22;DP4=4,6,4,3;AD=1,1;AN=2;AC=0	GT:PL:DP:SP:ADF:ADR:AD:HP	./.:.:.:.:.:.:.:.	0/0:.:1:0:1,.:0,.:1,.:.	./.:.:.:.:.:.:.:.	./.:.:.:.:.:.:.:.
I	13434747	.	G	A	90	.	MQ0F=0;MQ=60;SGB=-0.379885;ICB=1;HOB=0.5;DP=9;DP4=5,1,1,1;AD=1,1;AN=0;AC=0	GT:DP:SP:ADF:ADR:AD:PL:HP	./.:.:.:.:.:.:.:.	./.:.:.:.:.:.:.:.	./.:.:.:.:.:.:.:.	./.:.:.:.:.:.:.:.
I	13435133	.	A	C	90	.	MQ0F=0;MQ=60;SGB=-0.379885;ICB=1;HOB=0.5;DP=7;DP4=1,4,1,0;AD=0,1;AN=0;AC=0	GT:DP:SP:ADF:ADR:AD:PL:HP	./.:.:.:.:.:.:.:.	./.:.:.:.:.:.:.:.	./.:.:.:.:.:.:.:.	./.:.:.:.:.:.:.:.
I	13435163	.	T	C	90	.	MQ0F=0;MQ=60;SGB=-0.379885;ICB=1;HOB=0.5;DP=7;DP4=1,4,1,0;AD=0,1;AN=0;AC=0	GT:DP:SP:ADF:ADR:AD:PL:HP	./.:.:.:.:.:.:.:.	./.:.:.:.:.:.:.:.	./.:.:.:.:.:.:.:.	./.:.:.:.:.:.:.:.
I	13435440	.	A	T	90	.	SGB=-0.379885;MQ0F=0;MQ=60;ICB=1;HOB=0.5;DP=26;DP4=5,3,8,2;AD=1,1;AN=0;AC=0	GT:PL:DP:SP:ADF:ADR:AD:HP	./.:.:.:.:.:.:.:.	./.:.:.:.:.:.:.:.	./.:.:.:.:.:.:.:.	./.:.:.:.:.:.:.:.
I	13436172	.	G	T	83	.	SGB=-0.379885;MQ0F=0;ICB=1;HOB=0.5;MQ=60;DP=17;DP4=5,4,5,1;AD=1,1;AN=2;AC=0	GT:PL:DP:SP:ADF:ADR:AD:HP	./.:.:.:.:.:.:.:.	0/0:.:1:0:0,.:1,.:1,.:.	./.:.:.:.:.:.:.:.	./.:.:.:.:.:.:.:.
I	13436187	.	G	T	83	.	SGB=-0.379885;MQ0F=0;ICB=1;HOB=0.5;MQ=60;DP=15;DP4=3,3,5,1;AD=0,1;AN=2;AC=0	GT:PL:DP:SP:ADF:ADR:AD:HP	./.:.:.:.:.:.:.:.	0/0:.:1:0:0,.:1,.:1,.:.	./.:.:.:.:.:.:.:.	./.:.:.:.:.:.:.:.
I	13436624	.	C	G	105	.	MQ0F=0;MQ=60;SGB=-0.379885;ICB=1;HOB=0.5;VDB=0.84;MQSB=1;DP=31;DP4=6,7,10,4;AD=0,1;AN=0;AC=0	GT:DP:SP:ADF:ADR:AD:PL:HP	./.:.:.:.:.:.:.:.	./.:.:.:.:.:.:.:.	./.:.:.:.:.:.:.:.	./.:.:.:.:.:.:.:.
I	13436717	.	T	C	105	.	MQ0F=0;MQ=60;SGB=-0.379885;ICB=1;HOB=0.5;VDB=0.58;MQSB=1;DP=39;DP4=14,7,5,7;AD=0,1;AN=0;AC=0	GT:DP:SP:ADF:ADR:AD:PL:HP	./.:.:.:.:.:.:.:.	./.:.:.:.:.:.:.:.	./.:.:.:.:.:.:.:.	./.:.:.:.:.:.:.:.
I	13436769	.	C	T	90	.	MQ0F=0;MQ=60;SGB=-0.379885;VDB=0.72;ICB=1;HOB=0.5;DP=23;DP4=9,4,2,5;AD=0,1;AN=0;AC=0	GT:DP:SP:ADF:ADR:AD:PL:HP	./.:.:.:.:.:.:.:.	./.:.:.:.:.:.:.:.	./.:.:.:.:.:.:.:.	./.:.:.:.:.:.:.:.
I	13436822	.	A	G	101	.	MQ0F=0;MQ=60;SGB=-0.379885;ICB=1;HOB=0.5;VDB=0.06;DP=28;DP4=10,2,3,3;AD=0,1;AN=0;AC=0	GT:DP:SP:ADF:ADR:AD:PL:HP	./.:.:.:.:.:.:.:.	./.:.:.:.:.:.:.:.	./.:.:.:.:.:.:.:.	./.:.:.:.:.:.:.:.
I	13437147	.	T	A	999	.	MQ0F=0;MQ=36;SGB=-0.379885;ICB=1;HOB=0.5;DP=24;DP4=8,6,0,1;AD=1,1;AN=0;AC=0	GT:DP:SP:ADF:ADR:AD:PL:HP	./.:.:.:.:.:.:.:.	./.:.:.:.:.:.:.:.	./.:.:.:.:.:.:.:.	./.:.:.:.:.:.:.:.
I	13437464	.	T	C	71	.	MQ0F=0;MQ=60;SGB=-0.379885;ICB=1;HOB=0.5;DP=7;DP4=2,2,1,1;AD=0,1;AN=0;AC=0	GT:DP:SP:ADF:ADR:AD:PL:HP	./.:.:.:.:.:.:.:.	./.:.:.:.:.:.:.:.	./.:.:.:.:.:.:.:.	./.:.:.:.:.:.:.:.
I	13438321	.	G	A	112	.	SGB=-0.379885;MQ0F=0;ICB=1;HOB=0.5;MQ=60;MQSB=1;DP=21;DP4=8,2,3,1;AD=0,1;AN=0;AC=0	GT:PL:DP:SP:ADF:ADR:AD:HP	./.:.:.:.:.:.:.:.	./.:.:.:.:.:.:.:.	./.:.:.:.:.:.:.:.	./.:.:.:.:.:.:.:.
I	13439186	.	A	G	90	.	MQ0F=0;MQ=60;SGB=-0.379885;ICB=1;HOB=0.5;VDB=0.0221621;DP=28;DP4=10,1,5,3;AD=0,1;AN=2;AC=2	GT:DP:SP:ADF:ADR:AD:PL:HP	./.:.:.:.:.:.:.:.	./.:.:.:.:.:.:.:.	./.:.:.:.:.:.:.:.	1/1:1:0:0,0:0,1:0,1:37,3,0:BB
I	13439337	.	C	A	105	.	SGB=-0.379885;MQ0F=0;MQ=60;ICB=1;HOB=0.5;VDB=0.1;DP=32;DP4=9,4,10,1;AD=0,2;AN=2;AC=2	GT:PL:DP:SP:ADF:ADR:AD:HP	./.:.:.:.:.:.:.:.	./.:.:.:.:.:.:.:.	1/1:41,3,0:1:0:0,1:0,0:0,1:BB	./.:.:.:.:.:.:.:.
I	13439433	.	G	A	108	.	SGB=-0.379885;MQ0F=0;MQ=60;MQSB=1;ICB=1;HOB=0.5;VDB=0.06;DP=28;DP4=5,7,6,5;AD=0,2;AN=2;AC=2	GT:PL:DP:SP:ADF:ADR:AD:HP	./.:.:.:.:.:.:.:.	./.:.:.:.:.:.:.:.	1/1:60,3,0:1:0:0,1:0,0:0,1:.	./.:.:.:.:.:.:.:.
I	13439826	.	T	A	90	.	SGB=-0.379885;MQ0F=0;MQ=60;ICB=1;HOB=0.5;DP=10;DP4=2,0,2,2;AD=1,1;AN=2;AC=0	GT:PL:DP:SP:ADF:ADR:AD:HP	./.:.:.:.:.:.:.:.	0/0:.:1:0:1,.:0,.:1,.:.	./.:.:.:.:.:.:.:.	./.:.:.:.:.:.:.:.
I	13439856	.	G	T	90	.	SGB=-0.379885;MQ0F=0;ICB=1;HOB=0.5;MQ=60;DP=8;DP4=2,1,1,2;AD=1,1;AN=2;AC=0	GT:PL:DP:SP:ADF:ADR:AD:HP	./.:.:.:.:.:.:.:.	0/0:.:1:0:1,.:0,.:1,.:.	./.:.:.:.:.:.:.:.	./.:.:.:.:.:.:.:.
I	13440345	.	A	.	71	.	MQ0F=0;MQ=45;DP=4;DP4=0,4,0,0;AD=1;AN=0	GT:DP:SP:ADF:ADR:AD	./.:.:.:.:.:.	./.:.:.:.:.:.	./.:.:.:.:.:.	./.:.:.:.:.:.
I	13444104	.	T	.	71	.	MQ0F=0;MQ=60;DP=3;DP4=2,1,0,0;AD=1;AN=0	GT:DP:SP:ADF:ADR:AD	./.:.:.:.:.:.	./.:.:.:.:.:.	./.:.:.:.:.:.	./.:.:.:.:.:.
I	13444276	.	C	A	89	.	MQ0F=0;MQ=60;SGB=-0.379885;ICB=1;HOB=0.5;DP=7;DP4=1,1,1,1;AD=0,1;AN=0;AC=0	GT:DP:SP:ADF:ADR:AD:PL:HP	./.:.:.:.:.:.:.:.	./.:.:.:.:.:.:.:.	./.:.:.:.:.:.:.:.	./.:.:.:.:.:.:.:.
I	13445557	.	G	T	90	.	MQ0F=0;MQ=60;VDB=0.18;SGB=-0.453602;ICB=1;HOB=0.5;DP=15;DP4=3,1,4,0;AD=0,1;AN=0;AC=0	GT:DP:SP:ADF:ADR:AD:PL:HP	./.:.:.:.:.:.:.:.	./.:.:.:.:.:.:.:.	./.:.:.:.:.:.:.:.	./.:.:.:.:.:.:.:.
I	13446396	.	A	G	90	.	SGB=-0.379885;MQ0F=0;ICB=1;HOB=0.5;MQ=60;DP=13;DP4=2,3,2,2;AD=1,1;AN=0;AC=0	GT:PL:DP:SP:ADF:ADR:AD:HP	./.:.:.:.:.:.:.:.	./.:.:.:.:.:.:.:.	./.:.:.:.:.:.:.:.	./.:.:.:.:.:.:.:.
I	13450655	.	A	C	90	.	MQ0F=0;MQ=60;SGB=-0.379885;ICB=1;HOB=0.5;DP=28;DP4=6,4,7,6;AD=0,1;AN=2;AC=2	GT:DP:SP:ADF:ADR:AD:PL:HP	./.:.:.:.:.:.:.:.	./.:.:.:.:.:.:.:.	1/1:1:0:0,1:0,0:0,1:60,3,0:.	./.:.:.:.:.:.:.:.
I	13452109	.	T	A,C	999	.	MQ0F=0;MQ=60;SGB=-0.379885;VDB=0.02;ICB=1;HOB=0.5;RPB=1;MQB=1;BQB=1;MQSB=1;DP=98;DP4=6,56,7,20;AD=0,1,1;AN=2;AC=0,0	GT:DP:SP:ADF:ADR:AD:PL:HP	0/0:1:0:0,.,.:0,.,.:0,.,.:.:.	./.:.:.:.:.:.:.:.	./.:.:.:.:.:.:.:.	./.:.:.:.:.:.:.:.
I	13452110	.	T	C	999	.	MQ0F=0;MQ=60;SGB=-0.379885;VDB=0.02;ICB=1;HOB=0.5;RPB=1;MQB=1;BQB=1;MQSB=1;DP=98;DP4=6,57,7,21;AD=0,1;AN=2;AC=0	GT:DP:SP:ADF:ADR:AD:PL:HP	0/0:1:0:0,.:0,.:0,.:.:.	./.:.:.:.:.:.:.:.	./.:.:.:.:.:.:.:.	./.:.:.:.:.:.:.:.
I	13452115	.	A	C	999	.	MQ0F=0;MQ=59;SGB=-0.379885;ICB=1;HOB=0.5;VDB=0.0221621;DP=75;DP4=5,56,5,5;AD=1,1;AN=0;AC=0	GT:DP:SP:ADF:ADR:AD:PL:HP	./.:.:.:.:.:.:.:.	./.:.:.:.:.:.:.:.	./.:.:.:.:.:.:.:.	./.:.:.:.:.:.:.:.
I	13452116	.	C	T	999	.	MQ0F=0;MQ=60;SGB=-0.379885;ICB=1;HOB=0.5;VDB=0.0221621;DP=75;DP4=5,55,5,5;AD=1,1;AN=0;AC=0	GT:DP:SP:ADF:ADR:AD:PL:HP	./.:.:.:.:.:.:.:.	./.:.:.:.:.:.:.:.	./.:.:.:.:.:.:.:.	./.:.:.:.:.:.:.:.
I	13452811	.	T	A	103	.	MQSB=1;MQ0F=0;MQ=60;SGB=-0.379885;DP=15;DP4=5,5,1,0;AD=0,1;AN=0;AC=0	GT:DP:SP:ADF:ADR:AD:PL	./.:.:.:.:.:.:.	./.:.:.:.:.:.:.	./.:.:.:.:.:.:.	./.:.:.:.:.:.:.
I	13455219	.	T	A	90	.	MQ0F=0;MQ=60;SGB=-0.379885;ICB=1;HOB=0.5;DP=23;DP4=4,5,2,7;AD=0,1;AN=2;AC=2	GT:DP:SP:ADF:ADR:AD:PL:HP	1/1:1:0:0,0:0,1:0,1:41,3,0:BB	./.:.:.:.:.:.:.:.	./.:.:.:.:.:.:.:.	./.:.:.:.:.:.:.:.
I	13459881	.	T	G	112	.	MQSB=1;MQ0F=0;MQ=60;SGB=-0.379885;ICB=1;HOB=0.5;DP=11;DP4=4,3,1,3;AD=0,1;AN=2;AC=0	GT:DP:SP:ADF:ADR:AD:PL:HP	./.:.:.:.:.:.:.:.	0/0:2:0:1,.:1,.:2,.:.:.	./.:.:.:.:.:.:.:.	./.:.:.:.:.:.:.:.
I	13461060	.	A	T	71	.	MQ0F=0;MQ=60;SGB=-0.379885;ICB=1;HOB=0.5;DP=11;DP4=2,3,1,4;AD=0,1;AN=0;AC=0	GT:DP:SP:ADF:ADR:AD:PL:HP	./.:.:.:.:.:.:.:.	./.:.:.:.:.:.:.:.	./.:.:.:.:.:.:.:.	./.:.:.:.:.:.:.:.
I	13461099	.	C	T	71	.	MQ0F=0;MQ=60;SGB=-0.379885;ICB=1;HOB=0.5;DP=9;DP4=1,4,0,4;AD=0,1;AN=0;AC=0	GT:DP:SP:ADF:ADR:AD:PL:HP	./.:.:.:.:.:.:.:.	./.:.:.:.:.:.:.:.	./.:.:.:.:.:.:.:.	./.:.:.:.:.:.:.:.
I	13461635	.	C	A	138	.	SGB=-0.379885;MQ0F=0;ICB=1;HOB=0.5;MQ=60;MQSB=1;VDB=0.14;DP=55;DP4=20,8,14,4;AD=1,1;AN=2;AC=0	GT:PL:DP:SP:ADF:ADR:AD:HP	./.:.:.:.:.:.:.:.	0/0:.:1:0:1,.:0,.:1,.:.	./.:.:.:.:.:.:.:.	./.:.:.:.:.:.:.:.
I	13461691	.	C	G	999	.	SGB=-0.379885;MQ0F=0;MQ=60;MQSB=1;ICB=1;HOB=0.5;RPB=1;MQB=1;BQB=1;VDB=0.14;DP=109;DP4=38,9,22,5;AD=1,1;AN=2;AC=0	GT:PL:DP:SP:ADF:ADR:AD:HP	./.:.:.:.:.:.:.:.	0/0:.:2:0:1,.:1,.:2,.:.	./.:.:.:.:.:.:.:.	./.:.:.:.:.:.:.:.
I	13463476	.	G	A	157	.	MQ0F=0;MQ=60;SGB=-0.379885;ICB=1;HOB=0.5;MQSB=1;VDB=0.7;RPB=1;MQB=1;BQB=1;DP=105;DP4=26,29,18,21;AD=1,1;AN=2;AC=2	GT:DP:SP:ADF:ADR:AD:PL:HP	./.:.:.:.:.:.:.:.	./.:.:.:.:.:.:.:.	./.:.:.:.:.:.:.:.	1/1:1:0:0,0:0,1:0,1:41,3,0:BB
I	13467200	.	C	T	151	.	MQ0F=0;MQ=60;SGB=-0.379885;ICB=1;HOB=0.5;DP=67;DP4=42,2,6,1;AD=2,1;AN=0;AC=0	GT:DP:SP:ADF:ADR:AD:PL:HP	./.:.:.:.:.:.:.:.	./.:.:.:.:.:.:.:.	./.:.:.:.:.:.:.:.	./.:.:.:.:.:.:.:.
I	13468502	.	T	A	90	.	SGB=-0.379885;MQ0F=0;ICB=1;HOB=0.5;MQ=60;VDB=0.02;DP=30;DP4=7,4,5,3;AD=1,1;AN=0;AC=0	GT:PL:DP:SP:ADF:ADR:AD:HP	./.:.:.:.:.:.:.:.	./.:.:.:.:.:.:.:.	./.:.:.:.:.:.:.:.	./.:.:.:.:.:.:.:.
I	13469940	.	A	G	999	.	SGB=-0.379885;MQ0F=0;ICB=1;HOB=0.5;MQ=60;MQSB=0.290822;DP=53;DP4=18,5,5,7;AD=1,1;AN=2;AC=0	GT:PL:DP:SP:ADF:ADR:AD:HP	./.:.:.:.:.:.:.:.	0/0:.:1:0:1,.:0,.:1,.:.	./.:.:.:.:.:.:.:.	./.:.:.:.:.:.:.:.
I	13470746	.	G	T	90	.	VDB=0.92;SGB=-0.453602;MQSB=1;MQ0F=0;MQ=60;ICB=1;HOB=0.5;DP=18;DP4=3,5,4,4;AD=1,2;AN=0;AC=0	GT:PL:DP:SP:ADF:ADR:AD:HP	./.:.:.:.:.:.:.:.	./.:.:.:.:.:.:.:.	./.:.:.:.:.:.:.:.	./.:.:.:.:.:.:.:.
I	13473301	.	A	T	90	.	MQ0F=0;MQ=60;SGB=-0.379885;ICB=1;HOB=0.5;DP=28;DP4=13,2,2,1;AD=1,1;AN=2;AC=0	GT:DP:SP:ADF:ADR:AD:PL:HP	./.:.:.:.:.:.:.:.	0/0:1:0:1,.:0,.:1,.:.:.	./.:.:.:.:.:.:.:.	./.:.:.:.:.:.:.:.
I	13473302	.	A	T	90	.	MQ0F=0;MQ=60;SGB=-0.379885;ICB=1;HOB=0.5;DP=30;DP4=13,2,2,1;AD=1,1;AN=2;AC=0	GT:DP:SP:ADF:ADR:AD:PL:HP	./.:.:.:.:.:.:.:.	0/0:1:0:1,.:0,.:1,.:.:.	./.:.:.:.:.:.:.:.	./.:.:.:.:.:.:.:.
I	13473610	.	T	A	71	.	MQ0F=0;MQ=.;SGB=-0.379885;ICB=1;HOB=0.5;DP=13;DP4=0,5,0,5;AD=0,1;AN=2;AC=0	GT:DP:SP:ADF:ADR:AD:PL:HP	./.:.:.:.:.:.:.:.	0/0:1:0:0,.:1,.:1,.:.:.	./.:.:.:.:.:.:.:.	./.:.:.:.:.:.:.:.
I	13476208	.	C	T	140	.	MQ0F=0;MQ=60;SGB=-0.379885;RPB=1;MQB=1;BQB=1;ICB=1;HOB=0.5;VDB=0.02;DP=71;DP4=26,9,12,2;AD=2,1;AN=2;AC=0	GT:DP:SP:ADF:ADR:AD:PL:HP	./.:.:.:.:.:.:.:.	0/0:1:0:1,.:0,.:1,.:.:.	./.:.:.:.:.:.:.:.	./.:.:.:.:.:.:.:.
I	13477426	.	G	C	90	.	MQ0F=0;MQ=60;SGB=-0.379885;ICB=1;HOB=0.5;VDB=0.06;DP=11;DP4=3,1,0,5;AD=0,1;AN=2;AC=2	GT:DP:SP:ADF:ADR:AD:PL:HP	./.:.:.:.:.:.:.:.	./.:.:.:.:.:.:.:.	./.:.:.:.:.:.:.:.	1/1:2:0:0,0:0,2:0,2:75,6,0:.
I	13478730	.	C	T	71	.	SGB=-0.379885;MQ0F=0;ICB=1;HOB=0.5;MQ=60;DP=4;DP4=2,0,0,2;AD=0,1;AN=0;AC=0	GT:PL:DP:SP:ADF:ADR:AD:HP	./.:.:.:.:.:.:.:.	./.:.:.:.:.:.:.:.	./.:.:.:.:.:.:.:.	./.:.:.:.:.:.:.:.
I	13478738	.	G	A	71	.	SGB=-0.379885;MQ0F=0;ICB=1;HOB=0.5;MQ=60;DP=4;DP4=2,0,0,2;AD=0,1;AN=0;AC=0	GT:PL:DP:SP:ADF:ADR:AD:HP	./.:.:.:.:.:.:.:.	./.:.:.:.:.:.:.:.	./.:.:.:.:.:.:.:.	./.:.:.:.:.:.:.:.
I	13478746	.	A	G	71	.	SGB=-0.379885;MQ0F=0;ICB=1;HOB=0.5;MQ=60;DP=4;DP4=2,0,0,2;AD=0,1;AN=0;AC=0	GT:PL:DP:SP:ADF:ADR:AD:HP	./.:.:.:.:.:.:.:.	./.:.:.:.:.:.:.:.	./.:.:.:.:.:.:.:.	./.:.:.:.:.:.:.:.
I	13478775	.	T	C	71	.	MQ0F=0;MQ=60;SGB=-0.379885;ICB=1;HOB=0.5;DP=4;DP4=3,0,0,1;AD=0,1;AN=0;AC=0	GT:DP:SP:ADF:ADR:AD:PL:HP	./.:.:.:.:.:.:.:.	./.:.:.:.:.:.:.:.	./.:.:.:.:.:.:.:.	./.:.:.:.:.:.:.:.
I	13478777	.	A	G	71	.	MQ0F=0;MQ=60;SGB=-0.379885;ICB=1;HOB=0.5;DP=4;DP4=3,0,0,1;AD=0,1;AN=0;AC=0	GT:DP:SP:ADF:ADR:AD:PL:HP	./.:.:.:.:.:.:.:.	./.:.:.:.:.:.:.:.	./.:.:.:.:.:.:.:.	./.:.:.:.:.:.:.:.
I	13478780	.	G	T	71	.	MQ0F=0;MQ=60;SGB=-0.379885;ICB=1;HOB=0.5;DP=4;DP4=3,0,0,1;AD=0,1;AN=0;AC=0	GT:DP:SP:ADF:ADR:AD:PL:HP	./.:.:.:.:.:.:.:.	./.:.:.:.:.:.:.:.	./.:.:.:.:.:.:.:.	./.:.:.:.:.:.:.:.
I	13484320	.	C	T	101	.	MQ0F=0;MQ=60;SGB=-0.379885;ICB=1;HOB=0.5;DP=29;DP4=8,3,7,3;AD=0,1;AN=2;AC=0	GT:DP:SP:ADF:ADR:AD:PL:HP	./.:.:.:.:.:.:.:.	0/0:1:0:1,.:0,.:1,.:.:.	./.:.:.:.:.:.:.:.	./.:.:.:.:.:.:.:.
I	13486592	.	T	C	105	.	MQ0F=0;MQ=60;SGB=-0.379885;ICB=1;HOB=0.5;VDB=0.42;MQSB=1;DP=57;DP4=33,8,14,1;AD=0,1;AN=2;AC=0	GT:DP:SP:ADF:ADR:AD:PL:HP	0/0:1:0:0,.:0,.:0,.:.:.	./.:.:.:.:.:.:.:.	./.:.:.:.:.:.:.:.	./.:.:.:.:.:.:.:.
I	13490494	.	G	T	131	.	MQ0F=0;MQ=60;MQSB=1;SGB=-0.379885;ICB=1;HOB=0.5;DP=22;DP4=12,2,4,0;AD=0,1;AN=0;AC=0	GT:DP:SP:ADF:ADR:AD:PL:HP	./.:.:.:.:.:.:.:.	./.:.:.:.:.:.:.:.	./.:.:.:.:.:.:.:.	./.:.:.:.:.:.:.:.
I	13490595	.	T	A	95	.	MQ0F=0;MQ=60;SGB=-0.379885;ICB=1;HOB=0.5;DP=17;DP4=4,8,0,2;AD=1,1;AN=0;AC=0	GT:DP:SP:ADF:ADR:AD:PL:HP	./.:.:.:.:.:.:.:.	./.:.:.:.:.:.:.:.	./.:.:.:.:.:.:.:.	./.:.:.:.:.:.:.:.
I	13493746	.	G	T	132	.	MQ0F=0;MQ=60;SGB=-0.379885;ICB=1;HOB=0.5;RPB=1;MQB=1;BQB=1;DP=31;DP4=9,9,2,7;AD=1,1;AN=0;AC=0	GT:DP:SP:ADF:ADR:AD:PL:HP	./.:.:.:.:.:.:.:.	./.:.:.:.:.:.:.:.	./.:.:.:.:.:.:.:.	./.:.:.:.:.:.:.:.
I	13494279	.	T	C	90	.	SGB=-0.379885;MQ0F=0;ICB=1;HOB=0.5;MQ=60;VDB=0.72;MQSB=1;DP=23;DP4=7,4,5,3;AD=1,1;AN=0;AC=0	GT:PL:DP:SP:ADF:ADR:AD:HP	./.:.:.:.:.:.:.:.	./.:.:.:.:.:.:.:.	./.:.:.:.:.:.:.:.	./.:.:.:.:.:.:.:.
I	13494503	.	G	A	124	.	SGB=-0.379885;MQ0F=0;ICB=1;HOB=0.5;MQ=60;DP=38;DP4=9,8,7,7;AD=1,1;AN=0;AC=0	GT:PL:DP:SP:ADF:ADR:AD:HP	./.:.:.:.:.:.:.:.	./.:.:.:.:.:.:.:.	./.:.:.:.:.:.:.:.	./.:.:.:.:.:.:.:.
I	13495613	.	T	G	132	.	SGB=-0.379885;MQ0F=0;ICB=1;HOB=0.5;MQ=60;VDB=0.000411984;RPB=1;MQB=1;MQSB=1;BQB=1;DP=24;DP4=8,3,2,7;AD=1,1;AN=0;AC=0	GT:PL:DP:SP:ADF:ADR:AD:HP	./.:.:.:.:.:.:.:.	./.:.:.:.:.:.:.:.	./.:.:.:.:.:.:.:.	./.:.:.:.:.:.:.:.
I	13496273	.	A	G	216	.	SGB=-0.379885;MQ0F=0;MQ=60;VDB=0.000672184;MQSB=1;ICB=1;HOB=0.5;DP=90;DP4=2,5,76,1;AD=0,1;AN=0;AC=0	GT:PL:DP:SP:ADF:ADR:AD:HP	./.:.:.:.:.:.:.:.	./.:.:.:.:.:.:.:.	./.:.:.:.:.:.:.:.	./.:.:.:.:.:.:.:.
I	13499306	.	A	T	90	.	SGB=-0.379885;MQ0F=0;MQ=60;ICB=1;HOB=0.5;VDB=0.84;MQSB=1;DP=26;DP4=2,4,6,8;AD=1,1;AN=2;AC=2	GT:PL:DP:SP:ADF:ADR:AD:HP	1/1:60,3,0:1:0:0,1:0,0:0,1:.	./.:.:.:.:.:.:.:.	./.:.:.:.:.:.:.:.	./.:.:.:.:.:.:.:.
I	13501302	.	C	T	83	.	MQ0F=0;MQ=60;SGB=-0.379885;ICB=1;HOB=0.5;DP=10;DP4=6,0,2,0;AD=1,1;AN=0;AC=0	GT:DP:SP:ADF:ADR:AD:PL:HP	./.:.:.:.:.:.:.:.	./.:.:.:.:.:.:.:.	./.:.:.:.:.:.:.:.	./.:.:.:.:.:.:.:.
I	13501939	.	A	C	90	.	SGB=-0.379885;MQ0F=0;ICB=1;HOB=0.5;MQ=60;VDB=0.102722;DP=19;DP4=5,0,10,1;AD=0,1;AN=0;AC=0	GT:PL:DP:SP:ADF:ADR:AD:HP	./.:.:.:.:.:.:.:.	./.:.:.:.:.:.:.:.	./.:.:.:.:.:.:.:.	./.:.:.:.:.:.:.:.
I	13502539	.	G	C	71	.	MQ0F=0;MQ=60;SGB=-0.379885;ICB=1;HOB=0.5;DP=10;DP4=1,2,4,1;AD=0,1;AN=2;AC=2	GT:DP:SP:ADF:ADR:AD:PL:HP	./.:.:.:.:.:.:.:.	./.:.:.:.:.:.:.:.	1/1:1:0:0,1:0,0:0,1:60,3,0:.	./.:.:.:.:.:.:.:.
I	13502541	.	A	C	71	.	MQ0F=0;MQ=60;SGB=-0.379885;ICB=1;HOB=0.5;DP=10;DP4=1,2,3,2;AD=0,1;AN=2;AC=2	GT:DP:SP:ADF:ADR:AD:PL:HP	./.:.:.:.:.:.:.:.	./.:.:.:.:.:.:.:.	1/1:1:0:0,1:0,0:0,1:60,3,0:.	./.:0:0:0,.:0,.:0,.:.:.
I	13503992	.	G	A	154	.	MQ0F=0;MQ=60;SGB=-0.379885;ICB=1;HOB=0.5;RPB=1;MQB=1;MQSB=1;BQB=1;VDB=0.1;DP=49;DP4=8,6,10,15;AD=1,8;AN=4;AC=2	GT:DP:SP:ADF:ADR:AD:PL:HP	./.:.:.:.:.:.:.:.	0/0:1:0:1,.:0,.:1,.:.:.	./.:.:.:.:.:.:.:.	1/1:1:0:0,1:0,0:0,1:60,3,0:.
I	13504339	.	C	G	124	.	MQ0F=0;MQ=60;SGB=-0.379885;ICB=1;HOB=0.5;MQSB=1;DP=36;DP4=10,6,7,5;AD=0,1;AN=0;AC=0	GT:DP:SP:ADF:ADR:AD:PL:HP	./.:.:.:.:.:.:.:.	./.:.:.:.:.:.:.:.	./.:.:.:.:.:.:.:.	./.:.:.:.:.:.:.:.
I	13505507	.	A	T	90	.	SGB=-0.379885;MQ0F=0;ICB=1;HOB=0.5;MQ=60;DP=22;DP4=4,3,7,0;AD=1,1;AN=0;AC=0	GT:PL:DP:SP:ADF:ADR:AD:HP	./.:.:.:.:.:.:.:.	./.:.:.:.:.:.:.:.	./.:.:.:.:.:.:.:.	./.:.:.:.:.:.:.:.
I	13505763	.	T	C	94	.	SGB=-0.379885;MQ0F=0;MQ=60;ICB=1;HOB=0.5;DP=33;DP4=9,1,5,4;AD=1,1;AN=0;AC=0	GT:PL:DP:SP:ADF:ADR:AD:HP	./.:.:.:.:.:.:.:.	./.:.:.:.:.:.:.:.	./.:.:.:.:.:.:.:.	./.:.:.:.:.:.:.:.
I	13505986	.	A	G	160	.	SGB=-0.379885;MQ0F=0;MQ=60;VDB=0.0058656;ICB=1;HOB=0.5;MQSB=1;DP=57;DP4=22,3,11,12;AD=1,1;AN=0;AC=0	GT:DP:SP:ADF:ADR:AD:PL:HP	./.:.:.:.:.:.:.:.	./.:.:.:.:.:.:.:.	./.:.:.:.:.:.:.:.	./.:.:.:.:.:.:.:.
I	13506305	.	A	G	127	.	SGB=-0.379885;MQ0F=0;MQ=60;ICB=1;HOB=0.5;MQSB=1;DP=30;DP4=7,4,5,2;AD=0,1;AN=2;AC=2	GT:PL:DP:SP:ADF:ADR:AD:HP	1/1:41,3,0:1:0:0,1:0,0:0,1:BB	./.:.:.:.:.:.:.:.	./.:.:.:.:.:.:.:.	./.:.:.:.:.:.:.:.
I	13507437	.	A	G	105	.	SGB=-0.379885;MQ0F=0;ICB=1;HOB=0.5;MQ=60;DP=10;DP4=2,2,0,5;AD=0,1;AN=0;AC=0	GT:PL:DP:SP:ADF:ADR:AD:HP	./.:.:.:.:.:.:.:.	./.:.:.:.:.:.:.:.	./.:.:.:.:.:.:.:.	./.:.:.:.:.:.:.:.
I	13507448	.	A	C	105	.	SGB=-0.379885;MQ0F=0;ICB=1;HOB=0.5;MQ=60;DP=10;DP4=3,2,0,2;AD=1,1;AN=0;AC=0	GT:PL:DP:SP:ADF:ADR:AD:HP	./.:.:.:.:.:.:.:.	./.:.:.:.:.:.:.:.	./.:.:.:.:.:.:.:.	./.:.:.:.:.:.:.:.
I	13507529	.	T	A	90	.	MQ0F=0;MQ=60;SGB=-0.379885;ICB=1;HOB=0.5;DP=13;DP4=9,1,0,1;AD=1,1;AN=0;AC=0	GT:DP:SP:ADF:ADR:AD:PL:HP	./.:.:.:.:.:.:.:.	./.:.:.:.:.:.:.:.	./.:.:.:.:.:.:.:.	./.:.:.:.:.:.:.:.
I	13508065	.	G	A	90	.	MQ0F=0;MQ=60;SGB=-0.379885;ICB=1;HOB=0.5;RPB=1;MQB=1;MQSB=1;BQB=1;DP=35;DP4=11,10,8,1;AD=1,1;AN=0;AC=0	GT:DP:SP:ADF:ADR:AD:PL:HP	./.:.:.:.:.:.:.:.	./.:.:.:.:.:.:.:.	./.:.:.:.:.:.:.:.	./.:.:.:.:.:.:.:.
I	13508299	.	A	G,C	140	.	MQ0F=0;MQ=60;SGB=-0.379885;ICB=1;HOB=0.5;RPB=1;MQB=1;BQB=1;DP=37;DP4=10,6,8,4;AD=1,1,1;AN=0;AC=0,0	GT:DP:SP:ADF:ADR:AD:PL:HP	./.:.:.:.:.:.:.:.	./.:.:.:.:.:.:.:.	./.:.:.:.:.:.:.:.	./.:.:.:.:.:.:.:.
I	13508367	.	G	.	130	.	MQ0F=0;MQ=60;SGB=-0.379885;DP=35;DP4=5,12,2,0;AD=1;AN=0	GT:DP:SP:ADF:ADR:AD	./.:.:.:.:.:.	./.:.:.:.:.:.	./.:.:.:.:.:.	./.:.:.:.:.:.
I	13508500	.	T	G	130	.	MQ0F=0;MQ=60;SGB=-0.379885;ICB=1;HOB=0.5;DP=25;DP4=9,9,4,0;AD=0,1;AN=0;AC=0	GT:DP:SP:ADF:ADR:AD:PL:HP	./.:.:.:.:.:.:.:.	./.:.:.:.:.:.:.:.	./.:.:.:.:.:.:.:.	./.:.:.:.:.:.:.:.
I	13509780	.	T	C	999	.	MQ0F=0;MQ=60;VDB=0.42;SGB=-0.453602;ICB=1;HOB=0.5;DP=36;DP4=18,2,6,5;AD=0,1;AN=0;AC=0	GT:DP:SP:ADF:ADR:AD:PL:HP	./.:.:.:.:.:.:.:.	./.:.:.:.:.:.:.:.	./.:.:.:.:.:.:.:.	./.:.:.:.:.:.:.:.
I	13510563	.	G	C	124	.	MQ0F=0;MQ=60;SGB=-0.379885;ICB=1;HOB=0.5;DP=20;DP4=10,1,3,2;AD=1,1;AN=0;AC=0	GT:DP:SP:ADF:ADR:AD:PL:HP	./.:.:.:.:.:.:.:.	./.:.:.:.:.:.:.:.	./.:.:.:.:.:.:.:.	./.:.:.:.:.:.:.:.
I	13510762	.	T	C	90	.	SGB=-0.379885;MQ0F=0;ICB=1;HOB=0.5;MQ=60;DP=27;DP4=9,4,2,5;AD=1,1;AN=2;AC=2	GT:PL:DP:SP:ADF:ADR:AD:HP	1/1:41,3,0:1:0:0,0:0,1:0,1:BB	./.:.:.:.:.:.:.:.	./.:.:.:.:.:.:.:.	./.:.:.:.:.:.:.:.
I	13511126	.	A	T	90	.	SGB=-0.379885;MQ0F=0;ICB=1;HOB=0.5;MQ=60;VDB=0.02;DP=32;DP4=8,1,12,3;AD=1,1;AN=2;AC=2	GT:PL:DP:SP:ADF:ADR:AD:HP	./.:.:0:0:0,.:0,.:0,.:.	./.:.:.:.:.:.:.:.	./.:.:.:.:.:.:.:.	1/1:41,3,0:1:0:0,1:0,0:0,1:BB
I	13511351	.	A	G	124	.	SGB=-0.379885;MQ0F=0;ICB=1;HOB=0.5;MQ=60;RPB=1;MQB=1;BQB=1;VDB=0.96;MQSB=1;DP=57;DP4=14,2,16,11;AD=1,2;AN=2;AC=2	GT:PL:DP:SP:ADF:ADR:AD:HP	./.:.:.:.:.:.:.:.	./.:.:.:.:.:.:.:.	./.:.:.:.:.:.:.:.	1/1:82,6,0:2:0:0,1:0,1:0,2:.
I	13511370	.	T	C	999	.	SGB=-0.379885;MQ0F=0;ICB=1;HOB=0.5;MQ=60;MQSB=1;RPB=1;MQB=1;BQB=1;VDB=0.84;DP=73;DP4=18,7,13,15;AD=1,2;AN=2;AC=2	GT:PL:DP:SP:ADF:ADR:AD:HP	./.:.:.:.:.:.:.:.	./.:.:.:.:.:.:.:.	./.:.:.:.:.:.:.:.	1/1:82,6,0:2:0:0,1:0,1:0,2:.
I	13511743	.	T	C	999	.	SGB=-0.379885;MQ0F=0;ICB=1;HOB=0.5;MQ=60;MQSB=1;DP=28;DP4=10,8,4,1;AD=0,1;AN=0;AC=0	GT:PL:DP:SP:ADF:ADR:AD:HP	./.:.:.:.:.:.:.:.	./.:.:.:.:.:.:.:.	./.:.:.:.:.:.:.:.	./.:.:.:.:.:.:.:.
I	13512575	.	T	G	71	.	MQ0F=0;MQ=60;SGB=-0.379885;ICB=1;HOB=0.5;DP=12;DP4=5,4,1,1;AD=1,1;AN=2;AC=0	GT:DP:SP:ADF:ADR:AD:PL:HP	./.:.:.:.:.:.:.:.	0/0:1:0:1,.:0,.:1,.:.:.	./.:.:.:.:.:.:.:.	./.:.:.:.:.:.:.:.
I	13512745	.	C	A	105	.	MQ0F=0;MQ=60;VDB=0.02;SGB=-0.453602;RPB=1;MQB=1;BQB=1;ICB=1;HOB=0.5;DP=19;DP4=4,5,5,3;AD=1,2;AN=2;AC=0	GT:DP:SP:ADF:ADR:AD:PL:HP	./.:.:.:.:.:.:.:.	0/0:1:0:0,.:1,.:1,.:.:.	./.:.:.:.:.:.:.:.	./.:.:.:.:.:.:.:.
I	13512927	.	G	C	999	.	MQ0F=0;MQ=60;SGB=-0.379885;ICB=1;HOB=0.5;DP=40;DP4=26,3,5,3;AD=1,1;AN=0;AC=0	GT:DP:SP:ADF:ADR:AD:PL:HP	./.:.:.:.:.:.:.:.	./.:.:.:.:.:.:.:.	./.:.:.:.:.:.:.:.	./.:.:.:.:.:.:.:.
I	13513442	.	A	T	90	.	SGB=-0.379885;MQ0F=0;MQ=60;ICB=1;HOB=0.5;DP=14;DP4=3,2,2,2;AD=1,1;AN=0;AC=0	GT:PL:DP:SP:ADF:ADR:AD:HP	./.:.:.:.:.:.:.:.	./.:.:.:.:.:.:.:.	./.:.:.:.:.:.:.:.	./.:.:.:.:.:.:.:.
I	13514567	.	C	T	90	.	MQ0F=0;MQ=60;SGB=-0.379885;ICB=1;HOB=0.5;DP=17;DP4=4,5,0,4;AD=0,1;AN=0;AC=0	GT:DP:SP:ADF:ADR:AD:PL:HP	./.:.:.:.:.:.:.:.	./.:.:.:.:.:.:.:.	./.:.:.:.:.:.:.:.	./.:.:.:.:.:.:.:.
I	13514709	.	A	G	71	.	MQ0F=0;MQ=60;SGB=-0.379885;DP=6;DP4=3,1,1,0;AD=1,1;AN=0;AC=0	GT:DP:SP:ADF:ADR:AD:PL	./.:.:.:.:.:.:.	./.:.:.:.:.:.:.	./.:.:.:.:.:.:.	./.:.:.:.:.:.:.
I	13514743	.	T	.	90	.	MQ0F=0;MQ=60;DP=6;DP4=4,1,0,0;AD=1;AN=0	GT:DP:SP:ADF:ADR:AD	./.:.:.:.:.:.	./.:.:.:.:.:.	./.:.:.:.:.:.	./.:.:.:.:.:.
I	13516636	.	C	T	131	.	MQ0F=0;MQ=.;MQSB=1;SGB=-0.379885;ICB=1;HOB=0.5;DP=26;DP4=8,4,6,1;AD=1,1;AN=2;AC=0	GT:DP:SP:ADF:ADR:AD:PL:HP	./.:.:.:.:.:.:.:.	0/0:1:0:1,.:0,.:1,.:.:.	./.:.:.:.:.:.:.:.	./.:.:.:.:.:.:.:.
I	13518529	.	G	T	90	.	MQ0F=0;MQ=.;SGB=-0.379885;ICB=1;HOB=0.5;DP=23;DP4=8,5,1,1;AD=1,1;AN=2;AC=0	GT:DP:SP:ADF:ADR:AD:PL:HP	./.:.:.:.:.:.:.:.	0/0:1:0:0,.:1,.:1,.:.:.	./.:.:.:.:.:.:.:.	./.:.:.:.:.:.:.:.
I	13518530	.	A	T	90	.	MQ0F=0;MQ=.;SGB=-0.379885;ICB=1;HOB=0.5;DP=28;DP4=8,6,1,1;AD=1,1;AN=2;AC=0	GT:DP:SP:ADF:ADR:AD:PL:HP	./.:.:.:.:.:.:.:.	0/0:1:0:0,.:1,.:1,.:.:.	./.:.:.:.:.:.:.:.	./.:.:.:.:.:.:.:.
I	13518747	.	G	T	90	.	SGB=-0.379885;MQ0F=0;ICB=1;HOB=0.5;MQ=60;DP=13;DP4=2,3,3,2;AD=0,1;AN=0;AC=0	GT:PL:DP:SP:ADF:ADR:AD:HP	./.:.:.:.:.:.:.:.	./.:.:.:.:.:.:.:.	./.:.:.:.:.:.:.:.	./.:.:.:.:.:.:.:.
I	13518851	.	G	A	71	.	SGB=-0.379885;MQ0F=0;MQ=60;ICB=1;HOB=0.5;DP=9;DP4=1,1,0,7;AD=0,1;AN=2;AC=0	GT:DP:SP:ADF:ADR:AD:PL:HP	./.:.:.:.:.:.:.:.	./.:.:.:.:.:.:.:.	./.:.:.:.:.:.:.:.	0/0:1:0:1,.:0,.:1,.:.:.
I	13519530	.	T	A	130	.	SGB=-0.379885;MQ0F=1;MQ=0;ICB=1;HOB=0.5;VDB=0.02;MQSB=1;DP=51;DP4=14,7,11,4;AD=1,1;AN=0;AC=0	GT:DP:SP:ADF:ADR:AD:PL:HP	./.:.:.:.:.:.:.:.	./.:.:.:.:.:.:.:.	./.:.:.:.:.:.:.:.	./.:.:.:.:.:.:.:.
I	13519788	.	A	G	90	.	MQ0F=0;MQ=60;SGB=-0.379885;ICB=1;HOB=0.5;VDB=0.78;MQSB=1;DP=47;DP4=8,5,8,14;AD=1,1;AN=0;AC=0	GT:DP:SP:ADF:ADR:AD:PL:HP	./.:.:.:.:.:.:.:.	./.:.:.:.:.:.:.:.	./.:.:.:.:.:.:.:.	./.:.:.:.:.:.:.:.
I	13521044	.	T	C	140	.	SGB=-0.379885;MQ0F=0;ICB=1;HOB=0.5;MQ=60;VDB=0.02;RPB=1;MQB=1;MQSB=1;BQB=1;DP=49;DP4=11,12,11,3;AD=1,1;AN=0;AC=0	GT:PL:DP:SP:ADF:ADR:AD:HP	./.:.:.:.:.:.:.:.	./.:.:.:.:.:.:.:.	./.:.:.:.:.:.:.:.	./.:.:.:.:.:.:.:.
I	13521105	.	G	C	112	.	MQ0F=0;MQ=60;SGB=-0.379885;ICB=1;HOB=0.5;MQSB=1;VDB=0.02;DP=48;DP4=11,10,11,5;AD=1,1;AN=0;AC=0	GT:DP:SP:ADF:ADR:AD:PL:HP	./.:.:.:.:.:.:.:.	./.:.:.:.:.:.:.:.	./.:.:.:.:.:.:.:.	./.:.:.:.:.:.:.:.
I	13524988	.	A	T	999	.	SGB=-0.379885;MQ0F=0;ICB=1;HOB=0.5;MQ=60;RPB=1;MQB=1;BQB=1;VDB=0.02;MQSB=1;DP=91;DP4=54,15,12,3;AD=21,1;AN=2;AC=0	GT:PL:DP:SP:ADF:ADR:AD:HP	./.:.:.:.:.:.:.:.	0/0:.:1:0:1,.:0,.:1,.:.	./.:.:.:.:.:.:.:.	./.:.:.:.:.:.:.:.
I	13525079	.	C	.	120	.	SGB=-0.379885;MQ0F=0;MQ=60;RPB=1;MQB=1;MQSB=1;BQB=1;DP=24;DP4=13,2,1,3;AD=0;AN=0	GT:DP:SP:ADF:ADR:AD	./.:.:.:.:.:.	./.:.:.:.:.:.	./.:.:.:.:.:.	./.:.:.:.:.:.
I	13526268	.	C	A	90	.	SGB=-0.379885;MQ0F=0;ICB=1;HOB=0.5;MQ=60;DP=19;DP4=7,2,4,1;AD=0,1;AN=0;AC=0	GT:PL:DP:SP:ADF:ADR:AD:HP	./.:.:.:.:.:.:.:.	./.:.:.:.:.:.:.:.	./.:.:.:.:.:.:.:.	./.:.:.:.:.:.:.:.
I	13526493	.	T	A	71	.	MQ0F=0;MQ=60;SGB=-0.379885;ICB=1;HOB=0.5;DP=9;DP4=6,2,1,0;AD=1,1;AN=0;AC=0	GT:DP:SP:ADF:ADR:AD:PL:HP	./.:.:.:.:.:.:.:.	./.:.:.:.:.:.:.:.	./.:.:.:.:.:.:.:.	./.:.:.:.:.:.:.:.
I	13526494	.	T	A	71	.	MQ0F=0;MQ=60;SGB=-0.379885;ICB=1;HOB=0.5;DP=9;DP4=6,2,1,0;AD=1,1;AN=0;AC=0	GT:DP:SP:ADF:ADR:AD:PL:HP	./.:.:.:.:.:.:.:.	./.:.:.:.:.:.:.:.	./.:.:.:.:.:.:.:.	./.:.:.:.:.:.:.:.
I	13526495	.	T	A	71	.	MQ0F=0;MQ=60;SGB=-0.379885;ICB=1;HOB=0.5;DP=9;DP4=6,2,1,0;AD=1,1;AN=0;AC=0	GT:DP:SP:ADF:ADR:AD:PL:HP	./.:.:.:.:.:.:.:.	./.:.:.:.:.:.:.:.	./.:.:.:.:.:.:.:.	./.:.:.:.:.:.:.:.
I	13527167	.	T	A	90	.	SGB=-0.379885;MQ0F=0;ICB=1;HOB=0.5;MQ=60;DP=6;DP4=3,1,1,0;AD=1,1;AN=0;AC=0	GT:PL:DP:SP:ADF:ADR:AD:HP	./.:.:.:.:.:.:.:.	./.:.:.:.:.:.:.:.	./.:.:.:.:.:.:.:.	./.:.:.:.:.:.:.:.
I	13527559	.	G	T	90	.	MQ0F=0;MQ=60;SGB=-0.379885;ICB=1;HOB=0.5;DP=16;DP4=6,0,3,0;AD=0,1;AN=0;AC=0	GT:DP:SP:ADF:ADR:AD:PL:HP	./.:.:.:.:.:.:.:.	./.:.:.:.:.:.:.:.	./.:.:.:.:.:.:.:.	./.:.:.:.:.:.:.:.
I	13530476	.	C	T	112	.	MQ0F=0;MQ=60;SGB=-0.379885;ICB=1;HOB=0.5;VDB=0.02;MQSB=1;RPB=1;MQB=1;BQB=1;DP=67;DP4=9,23,6,20;AD=1,1;AN=6;AC=2	GT:DP:SP:ADF:ADR:AD:PL:HP	1/1:1:0:0,0:0,1:0,1:41,3,0:BB	0/0:1:0:0,.:1,.:1,.:.:.	0/0:1:0:0,.:1,.:1,.:.:.	./.:.:.:.:.:.:.:.
I	13530505	.	C	T	105	.	MQ0F=0;MQ=60;SGB=-0.379885;ICB=1;HOB=0.5;VDB=0.06;MQSB=1;RPB=1;MQB=1;BQB=1;DP=68;DP4=5,30,3,25;AD=1,1;AN=6;AC=2	GT:DP:SP:ADF:ADR:AD:PL:HP	1/1:1:0:0,0:0,1:0,1:41,3,0:BB	0/0:1:0:0,.:1,.:1,.:.:.	0/0:1:0:0,.:1,.:1,.:.:.	./.:.:.:.:.:.:.:.
I	13530923	.	C	T	132	.	SGB=-0.379885;MQ0F=0;ICB=1;HOB=0.5;MQ=60;RPB=1;MQB=1;BQB=1;MQSB=1;VDB=0.74;DP=98;DP4=11,18,8,53;AD=0,1;AN=0;AC=0	GT:PL:DP:SP:ADF:ADR:AD:HP	./.:.:.:.:.:.:.:.	./.:.:.:.:.:.:.:.	./.:.:.:.:.:.:.:.	./.:.:.:.:.:.:.:.
I	13531328	.	C	T,A	131	.	MQ0F=0;MQ=60;SGB=-0.379885;ICB=1;HOB=0.5;MQSB=1;DP=25;DP4=5,5,1,8;AD=1,1,1;AN=0;AC=0,0	GT:DP:SP:ADF:ADR:AD:PL:HP	./.:.:.:.:.:.:.:.	./.:.:.:.:.:.:.:.	./.:.:.:.:.:.:.:.	./.:.:.:.:.:.:.:.
I	13531364	.	T	C	122	.	MQ0F=0;MQ=60;SGB=-0.379885;ICB=1;HOB=0.5;MQSB=1;DP=21;DP4=2,9,0,8;AD=1,1;AN=0;AC=0	GT:DP:SP:ADF:ADR:AD:PL:HP	./.:.:.:.:.:.:.:.	./.:.:.:.:.:.:.:.	./.:.:.:.:.:.:.:.	./.:.:.:.:.:.:.:.
I	13531383	.	A	T	105	.	MQ0F=0;MQ=60;SGB=-0.379885;ICB=1;HOB=0.5;DP=20;DP4=2,9,0,7;AD=1,1;AN=0;AC=0	GT:DP:SP:ADF:ADR:AD:PL:HP	./.:.:.:.:.:.:.:.	./.:.:.:.:.:.:.:.	./.:.:.:.:.:.:.:.	./.:.:.:.:.:.:.:.
I	13531976	.	G	A	105	.	VDB=0.06;SGB=-0.453602;MQ0F=0;MQ=60;ICB=1;HOB=0.5;DP=34;DP4=11,0,10,2;AD=0,1;AN=2;AC=2	GT:PL:DP:SP:ADF:ADR:AD:HP	1/1:60,3,0:1:0:0,1:0,0:0,1:.	./.:.:.:.:.:.:.:.	./.:.:.:.:.:.:.:.	./.:.:.:.:.:.:.:.
I	13532228	.	T	G	999	.	SGB=-0.379885;MQ0F=0;ICB=1;HOB=0.5;MQ=60;VDB=0.02;MQSB=1;DP=83;DP4=26,14,15,5;AD=1,2;AN=2;AC=2	GT:PL:DP:SP:ADF:ADR:AD:HP	./.:.:.:.:.:.:.:.	./.:.:.:.:.:.:.:.	./.:.:.:.:.:.:.:.	1/1:75,6,0:2:0:0,2:0,0:0,2:.
I	13535649	.	A	G	184	.	MQ0F=0;MQ=60;SGB=-0.379885;ICB=1;HOB=0.5;VDB=2.26006e-08;MQSB=1;RPB=1;MQB=1;BQB=1;DP=44;DP4=10,13,2,16;AD=1,1;AN=0;AC=0	GT:DP:SP:ADF:ADR:AD:PL:HP	./.:.:.:.:.:.:.:.	./.:.:.:.:.:.:.:.	./.:.:.:.:.:.:.:.	./.:.:.:.:.:.:.:.
I	13536659	.	A	C	90	.	MQ0F=0;MQ=60;SGB=-0.379885;ICB=1;HOB=0.5;DP=14;DP4=5,2,3,0;AD=0,1;AN=0;AC=0	GT:DP:SP:ADF:ADR:AD:PL:HP	./.:.:.:.:.:.:.:.	./.:.:.:.:.:.:.:.	./.:.:.:.:.:.:.:.	./.:.:.:.:.:.:.:.
I	13537351	.	T	C	146	.	MQ0F=0;MQ=60;SGB=-0.379885;ICB=1;HOB=0.5;VDB=0.02;MQSB=1;DP=27;DP4=9,7,7,0;AD=0,1;AN=0;AC=0	GT:DP:SP:ADF:ADR:AD:PL:HP	./.:.:.:.:.:.:.:.	./.:.:.:.:.:.:.:.	./.:.:.:.:.:.:.:.	./.:.:.:.:.:.:.:.
I	13537668	.	A	T	140	.	MQ0F=0;MQ=60;MQSB=1;SGB=-0.379885;ICB=1;HOB=0.5;DP=26;DP4=9,5,4,4;AD=1,1;AN=0;AC=0	GT:DP:SP:ADF:ADR:AD:PL:HP	./.:.:.:.:.:.:.:.	./.:.:.:.:.:.:.:.	./.:.:.:.:.:.:.:.	./.:.:.:.:.:.:.:.
I	13537678	.	C	A	140	.	MQ0F=0;MQ=60;MQSB=1;SGB=-0.379885;ICB=1;HOB=0.5;DP=26;DP4=9,4,4,4;AD=1,1;AN=0;AC=0	GT:DP:SP:ADF:ADR:AD:PL:HP	./.:.:.:.:.:.:.:.	./.:.:.:.:.:.:.:.	./.:.:.:.:.:.:.:.	./.:.:.:.:.:.:.:.
I	13538226	.	G	A	90	.	MQ0F=0;MQ=60;SGB=-0.379885;ICB=1;HOB=0.5;VDB=0.02;DP=33;DP4=9,2,9,4;AD=1,1;AN=0;AC=0	GT:DP:SP:ADF:ADR:AD:PL:HP	./.:.:.:.:.:.:.:.	./.:.:.:.:.:.:.:.	./.:.:.:.:.:.:.:.	./.:.:.:.:.:.:.:.
I	13538919	.	A	T	90	.	MQ0F=0;MQ=60;SGB=-0.379885;ICB=1;HOB=0.5;VDB=0.98;MQSB=1;DP=10;DP4=3,1,3,1;AD=1,1;AN=0;AC=0	GT:DP:SP:ADF:ADR:AD:PL:HP	./.:.:.:.:.:.:.:.	./.:.:.:.:.:.:.:.	./.:.:.:.:.:.:.:.	./.:.:.:.:.:.:.:.
I	13539222	.	T	A	83	.	MQ0F=0;MQ=60;SGB=-0.379885;ICB=1;HOB=0.5;DP=6;DP4=2,1,1,1;AD=1,1;AN=0;AC=0	GT:DP:SP:ADF:ADR:AD:PL:HP	./.:.:.:.:.:.:.:.	./.:.:.:.:.:.:.:.	./.:.:.:.:.:.:.:.	./.:.:.:.:.:.:.:.
I	13540662	.	A	C	999	.	MQ0F=0;MQ=60;VDB=0.0221621;SGB=-0.511536;ICB=1;HOB=0.5;DP=51;DP4=5,26,3,8;AD=1,1;AN=2;AC=0	GT:DP:SP:ADF:ADR:AD:PL:HP	./.:.:.:.:.:.:.:.	0/0:1:0:1,.:0,.:1,.:.:.	./.:.:.:.:.:.:.:.	./.:.:.:.:.:.:.:.
I	13541127	.	G	T	71	.	MQ0F=0;MQ=60;SGB=-0.379885;ICB=1;HOB=0.5;DP=7;DP4=4,1,0,2;AD=0,1;AN=0;AC=0	GT:DP:SP:ADF:ADR:AD:PL:HP	./.:.:.:.:.:.:.:.	./.:.:.:.:.:.:.:.	./.:.:.:.:.:.:.:.	./.:.:.:.:.:.:.:.
I	13545561	.	T	C	127	.	MQ0F=0;MQ=60;SGB=-0.379885;RPB=1;MQB=1;BQB=1;ICB=1;HOB=0.5;VDB=0.000997394;MQSB=1;DP=115;DP4=17,18,62,5;AD=2,2;AN=4;AC=2	GT:DP:SP:ADF:ADR:AD:PL:HP	./.:.:.:.:.:.:.:.	0/0:2:0:0,.:2,.:2,.:.:.	1/1:1:0:0,1:0,0:0,1:45,3,0:.	./.:.:.:.:.:.:.:.
I	13546341	.	G	A	71	.	MQ0F=0;MQ=60;SGB=-0.379885;ICB=1;HOB=0.5;DP=20;DP4=9,1,6,2;AD=1,1;AN=0;AC=0	GT:DP:SP:ADF:ADR:AD:PL:HP	./.:.:.:.:.:.:.:.	./.:.:.:.:.:.:.:.	./.:.:.:.:.:.:.:.	./.:.:.:.:.:.:.:.
I	13546342	.	C	G	71	.	MQ0F=0;MQ=60;SGB=-0.379885;ICB=1;HOB=0.5;DP=20;DP4=8,1,6,2;AD=1,1;AN=0;AC=0	GT:DP:SP:ADF:ADR:AD:PL:HP	./.:.:.:.:.:.:.:.	./.:.:.:.:.:.:.:.	./.:.:.:.:.:.:.:.	./.:.:.:.:.:.:.:.
I	13547162	.	A	C	90	.	MQ0F=0;MQ=60;SGB=-0.379885;ICB=1;HOB=0.5;VDB=0.0506481;RPB=1;MQB=1;BQB=1;DP=31;DP4=8,8,4,5;AD=1,1;AN=0;AC=0	GT:DP:SP:ADF:ADR:AD:PL:HP	./.:.:.:.:.:.:.:.	./.:.:.:.:.:.:.:.	./.:.:.:.:.:.:.:.	./.:.:.:.:.:.:.:.
I	13548353	.	G	A	126	.	MQ0F=0;MQ=60;SGB=-0.379885;ICB=1;HOB=0.5;DP=26;DP4=10,5,4,1;AD=1,1;AN=0;AC=0	GT:DP:SP:ADF:ADR:AD:PL:HP	./.:.:.:.:.:.:.:.	./.:.:.:.:.:.:.:.	./.:.:.:.:.:.:.:.	./.:.:.:.:.:.:.:.
I	13548681	.	A	.	71	.	MQ0F=0;MQ=60;DP=3;DP4=2,1,0,0;AD=1;AN=0	GT:DP:SP:ADF:ADR:AD	./.:.:.:.:.:.	./.:.:.:.:.:.	./.:.:.:.:.:.	./.:.:.:.:.:.
I	13548937	.	A	T	32.6366	.	SGB=-0.379885;MQ0F=0;MQ=60;DP=2;DP4=0,0,1,0;AD=0,1;AN=0;AC=0	GT:PL:DP:SP:ADF:ADR:AD	./.:.:.:.:.:.:.	./.:.:.:.:.:.:.	./.:.:.:.:.:.:.	./.:.:.:.:.:.:.
I	13548954	.	T	A	71	.	SGB=-0.379885;MQ0F=0;MQ=60;DP=4;DP4=2,0,1,0;AD=1,1;AN=0;AC=0	GT:PL:DP:SP:ADF:ADR:AD	./.:.:.:.:.:.:.	./.:.:.:.:.:.:.	./.:.:.:.:.:.:.	./.:.:.:.:.:.:.
I	13548976	.	C	.	71	.	MQ0F=0;MQ=60;DP=4;DP4=3,0,0,0;AD=1;AN=0	GT:DP:SP:ADF:ADR:AD	./.:.:.:.:.:.	./.:.:.:.:.:.	./.:.:.:.:.:.	./.:.:.:.:.:.
I	13549416	.	T	C	61	.	SGB=-0.379885;MQ0F=0;MQ=60;ICB=1;HOB=0.5;DP=5;DP4=0,1,3,0;AD=0,1;AN=0;AC=0	GT:PL:DP:SP:ADF:ADR:AD:HP	./.:.:.:.:.:.:.:.	./.:.:.:.:.:.:.:.	./.:.:.:.:.:.:.:.	./.:.:.:.:.:.:.:.
I	13549569	.	A	T	74	.	SGB=-0.379885;MQ0F=0;ICB=1;HOB=0.5;MQ=60;VDB=0.0221621;DP=6;DP4=0,0,4,2;AD=0,1;AN=0;AC=0	GT:PL:DP:SP:ADF:ADR:AD:HP	./.:.:.:.:.:.:.:.	./.:.:.:.:.:.:.:.	./.:.:.:.:.:.:.:.	./.:.:.:.:.:.:.:.
I	13549710	.	T	A	71	.	MQ0F=0;MQ=60;SGB=-0.379885;ICB=1;HOB=0.5;DP=4;DP4=1,1,0,2;AD=1,1;AN=0;AC=0	GT:DP:SP:ADF:ADR:AD:PL:HP	./.:.:.:.:.:.:.:.	./.:.:.:.:.:.:.:.	./.:.:.:.:.:.:.:.	./.:.:.:.:.:.:.:.
I	13550283	.	T	G	90	.	SGB=-0.379885;MQ0F=0;ICB=1;HOB=0.5;MQ=60;VDB=0.0058656;DP=15;DP4=5,0,6,0;AD=1,4;AN=0;AC=0	GT:PL:DP:SP:ADF:ADR:AD:HP	./.:.:.:.:.:.:.:.	./.:.:.:.:.:.:.:.	./.:.:.:.:.:.:.:.	./.:.:.:.:.:.:.:.
I	13550377	.	A	C	157	.	MQ0F=0;MQ=60;SGB=-0.379885;VDB=0.0058656;ICB=1;HOB=0.5;RPB=1;MQB=1;BQB=1;DP=24;DP4=2,6,6,2;AD=1,2;AN=0;AC=0	GT:DP:SP:ADF:ADR:AD:PL:HP	./.:.:.:.:.:.:.:.	./.:.:.:.:.:.:.:.	./.:.:.:.:.:.:.:.	./.:.:.:.:.:.:.:.
I	13550721	.	T	A	105	.	SGB=-0.379885;MQ0F=0;ICB=1;HOB=0.5;MQ=60;VDB=0.0221621;DP=19;DP4=5,4,4,5;AD=2,1;AN=0;AC=0	GT:PL:DP:SP:ADF:ADR:AD:HP	./.:.:.:.:.:.:.:.	./.:.:.:.:.:.:.:.	./.:.:.:.:.:.:.:.	./.:.:.:.:.:.:.:.
I	13551048	.	G	T	71	.	SGB=-0.379885;MQ0F=0;MQ=60;ICB=1;HOB=0.5;DP=8;DP4=1,1,3,1;AD=0,1;AN=0;AC=0	GT:PL:DP:SP:ADF:ADR:AD:HP	./.:.:.:.:.:.:.:.	./.:.:.:.:.:.:.:.	./.:.:.:.:.:.:.:.	./.:.:.:.:.:.:.:.
I	13551265	.	T	C	71	.	MQ0F=0;MQ=60;SGB=-0.379885;ICB=1;HOB=0.5;DP=4;DP4=2,0,2,0;AD=1,1;AN=0;AC=0	GT:DP:SP:ADF:ADR:AD:PL:HP	./.:.:.:.:.:.:.:.	./.:.:.:.:.:.:.:.	./.:.:.:.:.:.:.:.	./.:.:.:.:.:.:.:.
I	13551662	.	G	A	71	.	MQ0F=0;MQ=60;SGB=-0.379885;ICB=1;HOB=0.5;DP=9;DP4=5,0,3,0;AD=1,1;AN=0;AC=0	GT:DP:SP:ADF:ADR:AD:PL:HP	./.:.:.:.:.:.:.:.	./.:.:.:.:.:.:.:.	./.:.:.:.:.:.:.:.	./.:.:.:.:.:.:.:.
I	13551705	.	T	A	140	.	MQ0F=0;MQ=60;SGB=-0.379885;MQSB=1;DP=21;DP4=7,1,3,0;AD=1,1;AN=0;AC=0	GT:DP:SP:ADF:ADR:AD:PL	./.:.:.:.:.:.:.	./.:.:.:.:.:.:.	./.:.:.:.:.:.:.	./.:.:.:.:.:.:.
I	13552114	.	C	T	105	.	SGB=-0.379885;MQ0F=0;ICB=1;HOB=0.5;MQ=60;VDB=0.28;DP=28;DP4=10,1,14,1;AD=0,1;AN=4;AC=4	GT:PL:DP:SP:ADF:ADR:AD:HP	1/1:37,3,0:1:0:0,1:0,0:0,1:BB	./.:.:.:.:.:.:.:.	1/1:37,3,0:1:0:0,1:0,0:0,1:BB	./.:.:.:.:.:.:.:.
I	13553666	.	G	A	90	.	MQ0F=0;MQ=60;SGB=-0.379885;ICB=1;HOB=0.5;DP=12;DP4=6,0,2,1;AD=1,1;AN=2;AC=0	GT:DP:SP:ADF:ADR:AD:PL:HP	./.:.:.:.:.:.:.:.	0/0:1:0:1,.:0,.:1,.:.:.	./.:.:.:.:.:.:.:.	./.:.:.:.:.:.:.:.
I	13555137	.	A	T	105	.	SGB=-0.379885;MQ0F=0;MQ=60;VDB=0.02;ICB=1;HOB=0.5;MQSB=1;DP=40;DP4=5,6,7,16;AD=1,1;AN=2;AC=0	GT:PL:DP:SP:ADF:ADR:AD:HP	./.:.:.:.:.:.:.:.	0/0:.:1:0:0,.:1,.:1,.:.	./.:.:.:.:.:.:.:.	./.:.:.:.:.:.:.:.
I	13557389	.	C	T	999	.	MQ0F=0;MQ=60;SGB=-0.379885;RPB=1;MQB=1;BQB=1;ICB=1;HOB=0.5;VDB=0.66;DP=111;DP4=81,3,9,4;AD=0,2;AN=0;AC=0	GT:DP:SP:ADF:ADR:AD:PL:HP	./.:.:.:.:.:.:.:.	./.:.:.:.:.:.:.:.	./.:.:.:.:.:.:.:.	./.:.:.:.:.:.:.:.
I	13557657	.	T	A	90	.	MQ0F=0;MQ=60;SGB=-0.379885;ICB=1;HOB=0.5;DP=22;DP4=4,5,2,6;AD=1,1;AN=2;AC=2	GT:DP:SP:ADF:ADR:AD:PL:HP	1/1:1:0:0,1:0,0:0,1:60,3,0:.	./.:.:.:.:.:.:.:.	./.:.:.:.:.:.:.:.	./.:.:.:.:.:.:.:.
I	13557848	.	C	.	90	.	MQ0F=0;MQ=60;DP=6;DP4=3,2,0,0;AD=1;AN=0	GT:DP:SP:ADF:ADR:AD	./.:.:.:.:.:.	./.:.:.:.:.:.	./.:.:.:.:.:.	./.:.:.:.:.:.
I	13558612	.	T	C	999	.	MQ0F=0;MQ=60;SGB=-0.379885;ICB=1;HOB=0.5;RPB=1;MQB=1;MQSB=1;BQB=1;VDB=0.52;DP=141;DP4=29,30,23,17;AD=2,1;AN=0;AC=0	GT:DP:SP:ADF:ADR:AD:PL:HP	./.:.:.:.:.:.:.:.	./.:.:.:.:.:.:.:.	./.:.:.:.:.:.:.:.	./.:.:.:.:.:.:.:.
I	13558728	.	C	A	999	.	SGB=-0.379885;MQ0F=0;ICB=1;HOB=0.5;MQ=60;VDB=0.32;RPB=1;MQB=1;MQSB=1;BQB=1;DP=83;DP4=15,22,6,18;AD=1,1;AN=2;AC=0	GT:PL:DP:SP:ADF:ADR:AD:HP	0/0:.:1:0:1,.:0,.:1,.:.	./.:.:.:.:.:.:.:.	./.:.:.:.:.:.:.:.	./.:.:.:.:.:.:.:.
I	13558754	.	T	C	140	.	SGB=-0.379885;MQ0F=0;ICB=1;HOB=0.5;MQ=60;VDB=0.02;RPB=1;MQB=1;BQB=1;DP=71;DP4=14,15,9,11;AD=1,1;AN=2;AC=1	GT:PL:DP:SP:ADF:ADR:AD:HP	0/1:34,0,35:2:0:1,1:0,0:1,1:AB	./.:.:.:.:.:.:.:.	./.:.:.:.:.:.:.:.	./.:.:.:.:.:.:.:.
I	13559014	.	T	A	999	.	MQ0F=0;MQ=60;MQSB=1;SGB=-0.379885;ICB=1;HOB=0.5;VDB=0.38;RPB=1;MQB=1;BQB=1;DP=181;DP4=49,19,37,4;AD=1,1;AN=0;AC=0	GT:DP:SP:ADF:ADR:AD:PL:HP	./.:.:.:.:.:.:.:.	./.:.:.:.:.:.:.:.	./.:.:.:.:.:.:.:.	./.:.:.:.:.:.:.:.
I	13559175	.	G	T	90	.	SGB=-0.379885;MQ0F=0;ICB=1;HOB=0.5;MQ=60;DP=15;DP4=1,4,6,1;AD=0,1;AN=0;AC=0	GT:PL:DP:SP:ADF:ADR:AD:HP	./.:.:.:.:.:.:.:.	./.:.:.:.:.:.:.:.	./.:.:.:.:.:.:.:.	./.:.:.:.:.:.:.:.
I	13560393	.	A	G	71	.	MQ0F=0;MQ=60;VDB=0.1;SGB=-0.453602;ICB=1;HOB=0.5;DP=20;DP4=6,4,3,6;AD=1,1;AN=0;AC=0	GT:DP:SP:ADF:ADR:AD:PL:HP	./.:.:.:.:.:.:.:.	./.:.:.:.:.:.:.:.	./.:.:.:.:.:.:.:.	./.:.:.:.:.:.:.:.
I	13560461	.	T	G	90	.	SGB=-0.379885;MQ0F=0;ICB=1;HOB=0.5;MQ=60;VDB=0.28;DP=28;DP4=7,6,8,5;AD=1,1;AN=0;AC=0	GT:PL:DP:SP:ADF:ADR:AD:HP	./.:.:.:.:.:.:.:.	./.:.:.:.:.:.:.:.	./.:.:.:.:.:.:.:.	./.:.:.:.:.:.:.:.
I	13560993	.	A	T	140	.	MQ0F=0;MQ=60;SGB=-0.379885;ICB=1;HOB=0.5;MQSB=1;DP=28;DP4=9,10,0,2;AD=1,1;AN=0;AC=0	GT:DP:SP:ADF:ADR:AD:PL:HP	./.:.:.:.:.:.:.:.	./.:.:.:.:.:.:.:.	./.:.:.:.:.:.:.:.	./.:.:.:.:.:.:.:.
I	13561018	.	G	A	140	.	MQ0F=0;MQ=60;SGB=-0.379885;ICB=1;HOB=0.5;DP=20;DP4=6,7,0,2;AD=0,1;AN=0;AC=0	GT:DP:SP:ADF:ADR:AD:PL:HP	./.:.:.:.:.:.:.:.	./.:.:.:.:.:.:.:.	./.:.:.:.:.:.:.:.	./.:.:.:.:.:.:.:.
I	13561270	.	C	T	999	.	MQSB=1;MQ0F=0;MQ=60;SGB=-0.379885;ICB=1;HOB=0.5;VDB=1.30483e-15;DP=44;DP4=8,6,28,0;AD=1,1;AN=0;AC=0	GT:DP:SP:ADF:ADR:AD:PL:HP	./.:.:.:.:.:.:.:.	./.:.:.:.:.:.:.:.	./.:.:.:.:.:.:.:.	./.:.:.:.:.:.:.:.
I	13561620	.	T	C	71	.	MQ0F=0;MQ=60;SGB=-0.379885;ICB=1;HOB=0.5;DP=9;DP4=4,1,1,2;AD=1,1;AN=0;AC=0	GT:DP:SP:ADF:ADR:AD:PL:HP	./.:.:.:.:.:.:.:.	./.:.:.:.:.:.:.:.	./.:.:.:.:.:.:.:.	./.:.:.:.:.:.:.:.
I	13562995	.	C	T	90	.	SGB=-0.379885;MQ0F=0;ICB=1;HOB=0.5;MQ=60;VDB=0.1;MQSB=1;RPB=1;MQB=1;BQB=1;DP=72;DP4=9,12,12,20;AD=0,1;AN=2;AC=2	GT:PL:DP:SP:ADF:ADR:AD:HP	1/1:110,6,0:2:0:0,2:0,0:0,2:.	./.:.:.:.:.:.:.:.	./.:.:.:.:.:.:.:.	./.:.:.:.:.:.:.:.
I	13564799	.	A	T	71	.	MQ0F=0;MQ=60;SGB=-0.379885;ICB=1;HOB=0.5;VDB=0.309755;MQSB=1;DP=14;DP4=1,6,2,5;AD=0,3;AN=0;AC=0	GT:DP:SP:ADF:ADR:AD:PL:HP	./.:.:.:.:.:.:.:.	./.:.:.:.:.:.:.:.	./.:.:.:.:.:.:.:.	./.:.:.:.:.:.:.:.
I	13565470	.	A	G	127	.	MQ0F=0;MQ=60;SGB=-0.379885;ICB=1;HOB=0.5;MQSB=1;DP=23;DP4=8,6,1,3;AD=1,1;AN=0;AC=0	GT:DP:SP:ADF:ADR:AD:PL:HP	./.:.:.:.:.:.:.:.	./.:.:.:.:.:.:.:.	./.:.:.:.:.:.:.:.	./.:.:.:.:.:.:.:.
I	13565863	.	G	C	999	.	MQ0F=0;MQ=60;SGB=-0.379885;ICB=1;HOB=0.5;VDB=0.02;DP=22;DP4=7,9,3,2;AD=1,1;AN=2;AC=0	GT:DP:SP:ADF:ADR:AD:PL:HP	./.:.:.:.:.:.:.:.	0/0:1:0:1,.:0,.:1,.:.:.	./.:.:.:.:.:.:.:.	./.:.:.:.:.:.:.:.
I	13566678	.	T	G	90	.	MQ0F=0;MQ=60;SGB=-0.379885;ICB=1;HOB=0.5;DP=21;DP4=2,1,1,6;AD=1,1;AN=0;AC=0	GT:DP:SP:ADF:ADR:AD:PL:HP	./.:.:.:.:.:.:.:.	./.:.:.:.:.:.:.:.	./.:.:.:.:.:.:.:.	./.:.:.:.:.:.:.:.
I	13567181	.	C	T	90	.	MQ0F=0;MQ=.;SGB=-0.379885;ICB=1;HOB=0.5;DP=8;DP4=2,3,1,0;AD=0,1;AN=0;AC=0	GT:DP:SP:ADF:ADR:AD:PL:HP	./.:.:.:.:.:.:.:.	./.:.:.:.:.:.:.:.	./.:.:.:.:.:.:.:.	./.:.:.:.:.:.:.:.
I	13567482	.	A	G	71	.	MQ0F=0;MQ=60;SGB=-0.379885;ICB=1;HOB=0.5;DP=11;DP4=3,3,3,1;AD=0,1;AN=0;AC=0	GT:DP:SP:ADF:ADR:AD:PL:HP	./.:.:.:.:.:.:.:.	./.:.:.:.:.:.:.:.	./.:.:.:.:.:.:.:.	./.:.:.:.:.:.:.:.
I	13568346	.	G	T	124	.	MQ0F=0;MQ=60;SGB=-0.379885;ICB=1;HOB=0.5;MQSB=1;VDB=0.0221621;DP=20;DP4=5,6,4,2;AD=1,1;AN=0;AC=0	GT:DP:SP:ADF:ADR:AD:PL:HP	./.:.:.:.:.:.:.:.	./.:.:.:.:.:.:.:.	./.:.:.:.:.:.:.:.	./.:.:.:.:.:.:.:.
I	13569471	.	A	G	999	.	SGB=-0.379885;MQ0F=0;ICB=1;HOB=0.5;MQ=60;VDB=0.02;DP=148;DP4=132,0,15,1;AD=28,1;AN=0;AC=0	GT:PL:DP:SP:ADF:ADR:AD:HP	./.:.:.:.:.:.:.:.	./.:.:.:.:.:.:.:.	./.:.:.:.:.:.:.:.	./.:.:.:.:.:.:.:.
I	13571217	.	A	G	140	.	MQ0F=0;MQ=60;SGB=-0.379885;ICB=1;HOB=0.5;DP=17;DP4=2,6,2,5;AD=1,1;AN=0;AC=0	GT:DP:SP:ADF:ADR:AD:PL:HP	./.:.:.:.:.:.:.:.	./.:.:.:.:.:.:.:.	./.:.:.:.:.:.:.:.	./.:.:.:.:.:.:.:.
I	13571490	.	T	C	112	.	SGB=-0.379885;MQ0F=0;ICB=1;HOB=0.5;MQ=60;MQSB=1;DP=27;DP4=10,5,9,0;AD=0,1;AN=2;AC=0	GT:PL:DP:SP:ADF:ADR:AD:HP	./.:.:.:.:.:.:.:.	./.:.:.:.:.:.:.:.	./.:.:.:.:.:.:.:.	0/0:.:2:0:1,.:1,.:2,.:.
I	13572103	.	A	T	74	.	SGB=-0.379885;MQ0F=0;ICB=1;HOB=0.5;MQ=60;VDB=0.98;MQSB=1;DP=19;DP4=3,4,4,6;AD=0,2;AN=0;AC=0	GT:PL:DP:SP:ADF:ADR:AD:HP	./.:.:.:.:.:.:.:.	./.:.:.:.:.:.:.:.	./.:.:.:.:.:.:.:.	./.:.:.:.:.:.:.:.
I	13572490	.	G	A	90	.	MQ0F=0;MQ=60;SGB=-0.379885;ICB=1;HOB=0.5;DP=13;DP4=7,1,2,2;AD=0,1;AN=0;AC=0	GT:DP:SP:ADF:ADR:AD:PL:HP	./.:.:.:.:.:.:.:.	./.:.:.:.:.:.:.:.	./.:.:.:.:.:.:.:.	./.:.:.:.:.:.:.:.
I	13573325	.	C	T	999	.	VDB=0.18;SGB=-0.453602;MQ0F=0;MQ=60;MQSB=0.982603;ICB=1;HOB=0.5;DP=95;DP4=18,27,9,35;AD=1,2;AN=0;AC=0	GT:PL:DP:SP:ADF:ADR:AD:HP	./.:.:.:.:.:.:.:.	./.:.:.:.:.:.:.:.	./.:.:.:.:.:.:.:.	./.:.:.:.:.:.:.:.
I	13573768	.	T	C	105	.	MQ0F=0;MQ=.;SGB=-0.379885;ICB=1;HOB=0.5;DP=28;DP4=6,0,4,1;AD=1,1;AN=2;AC=0	GT:DP:SP:ADF:ADR:AD:PL:HP	./.:.:.:.:.:.:.:.	./.:.:.:.:.:.:.:.	0/0:1:0:0,.:0,.:0,.:.:.	./.:.:.:.:.:.:.:.
I	13573852	.	G	T	90	.	SGB=-0.379885;MQ0F=0;ICB=1;HOB=0.5;MQ=60;VDB=0.96;MQSB=1;RPB=1;MQB=1;BQB=1;DP=27;DP4=6,3,5,8;AD=1,2;AN=2;AC=1	GT:PL:DP:SP:ADF:ADR:AD:HP	./.:.:.:.:.:.:.:.	./.:.:.:.:.:.:.:.	0/1:34,0,19:2:0:0,0:1,1:1,1:AB	./.:.:.:.:.:.:.:.
I	13574526	.	G	A	105	.	MQ0F=0;MQ=60;SGB=-0.379885;ICB=1;HOB=0.5;DP=32;DP4=9,6,9,0;AD=2,1;AN=0;AC=0	GT:DP:SP:ADF:ADR:AD:PL:HP	./.:.:.:.:.:.:.:.	./.:.:.:.:.:.:.:.	./.:.:.:.:.:.:.:.	./.:.:.:.:.:.:.:.
I	13575067	.	T	C	90	.	SGB=-0.379885;MQ0F=0;MQ=60;ICB=1;HOB=0.5;DP=12;DP4=2,5,3,0;AD=1,1;AN=0;AC=0	GT:DP:SP:ADF:ADR:AD:PL:HP	./.:.:.:.:.:.:.:.	./.:.:.:.:.:.:.:.	./.:.:.:.:.:.:.:.	./.:.:.:.:.:.:.:.
I	13577058	.	G	T	105	.	SGB=-0.379885;MQ0F=0;ICB=1;HOB=0.5;MQ=60;VDB=0.02;RPB=1;MQB=1;BQB=1;MQSB=1;DP=47;DP4=12,10,6,9;AD=1,1;AN=2;AC=2	GT:PL:DP:SP:ADF:ADR:AD:HP	./.:.:.:.:.:.:.:.	./.:.:.:.:.:.:.:.	./.:.:.:.:.:.:.:.	1/1:60,3,0:1:0:0,1:0,0:0,1:.
I	13577168	.	T	A	999	.	SGB=-0.379885;MQ0F=0;ICB=1;HOB=0.5;MQ=60;MQSB=1;VDB=0.02;RPB=1;MQB=1;BQB=1;DP=53;DP4=14,9,17,6;AD=1,1;AN=0;AC=0	GT:PL:DP:SP:ADF:ADR:AD:HP	./.:.:.:.:.:.:.:.	./.:.:.:.:.:.:.:.	./.:.:.:.:.:.:.:.	./.:.:.:.:.:.:.:.
I	13577183	.	T	C	131	.	SGB=-0.379885;MQ0F=0;ICB=1;HOB=0.5;MQ=60;MQSB=1;VDB=0.02;RPB=1;MQB=1;BQB=1;DP=47;DP4=13,5,21,4;AD=1,1;AN=0;AC=0	GT:PL:DP:SP:ADF:ADR:AD:HP	./.:.:.:.:.:.:.:.	./.:.:.:.:.:.:.:.	./.:.:.:.:.:.:.:.	./.:.:.:.:.:.:.:.
I	13577317	.	G	A	131	.	MQ0F=0;MQ=60;SGB=-0.379885;RPB=1;MQB=1;MQSB=1;BQB=1;ICB=1;HOB=0.5;VDB=0.02;DP=47;DP4=8,6,16,9;AD=0,1;AN=2;AC=2	GT:DP:SP:ADF:ADR:AD:PL:HP	./.:.:.:.:.:.:.:.	./.:.:.:.:.:.:.:.	./.:.:.:.:.:.:.:.	1/1:1:0:0,1:0,0:0,1:41,3,0:BB
I	13579620	.	T	A	105	.	MQ0F=0;MQ=60;SGB=-0.379885;ICB=1;HOB=0.5;DP=17;DP4=5,3,1,1;AD=2,1;AN=0;AC=0	GT:DP:SP:ADF:ADR:AD:PL:HP	./.:.:.:.:.:.:.:.	./.:.:.:.:.:.:.:.	./.:.:.:.:.:.:.:.	./.:.:.:.:.:.:.:.
I	13580125	.	C	T	90	.	MQ0F=0;MQ=60;SGB=-0.379885;ICB=1;HOB=0.5;DP=17;DP4=4,5,3,0;AD=1,1;AN=0;AC=0	GT:DP:SP:ADF:ADR:AD:PL:HP	./.:.:.:.:.:.:.:.	./.:.:.:.:.:.:.:.	./.:.:.:.:.:.:.:.	./.:.:.:.:.:.:.:.
I	13580127	.	G	A	90	.	MQ0F=0;MQ=60;SGB=-0.379885;ICB=1;HOB=0.5;DP=17;DP4=4,5,3,0;AD=1,1;AN=0;AC=0	GT:DP:SP:ADF:ADR:AD:PL:HP	./.:.:.:.:.:.:.:.	./.:.:.:.:.:.:.:.	./.:.:.:.:.:.:.:.	./.:.:.:.:.:.:.:.
I	13580389	.	C	T	90	.	MQ0F=0;MQ=60;SGB=-0.379885;ICB=1;HOB=0.5;VDB=0.6;MQSB=1;DP=22;DP4=6,1,8,1;AD=1,1;AN=0;AC=0	GT:DP:SP:ADF:ADR:AD:PL:HP	./.:.:.:.:.:.:.:.	./.:.:.:.:.:.:.:.	./.:.:.:.:.:.:.:.	./.:.:.:.:.:.:.:.
I	13580715	.	G	A	999	.	MQ0F=0;MQ=58;SGB=-0.379885;ICB=1;HOB=0.5;MQSB=1;VDB=0.72;DP=132;DP4=26,84,9,6;AD=0,1;AN=2;AC=2	GT:DP:SP:ADF:ADR:AD:PL:HP	./.:.:.:.:.:.:.:.	./.:.:.:.:.:.:.:.	1/1:1:0:0,1:0,0:0,1:41,3,0:BB	./.:.:.:.:.:.:.:.
I	13581912	.	G	A	999	.	MQSB=1;MQ0F=0;MQ=60;SGB=-0.379885;ICB=1;HOB=0.5;DP=19;DP4=5,2,3,5;AD=1,1;AN=0;AC=0	GT:DP:SP:ADF:ADR:AD:PL:HP	./.:.:.:.:.:.:.:.	./.:.:.:.:.:.:.:.	./.:.:.:.:.:.:.:.	./.:.:.:.:.:.:.:.
I	13582159	.	T	A	112	.	MQ0F=0;MQ=60;VDB=0.0058656;SGB=-0.556411;MQSB=1;ICB=1;HOB=0.5;DP=32;DP4=6,8,3,6;AD=0,2;AN=0;AC=0	GT:DP:SP:ADF:ADR:AD:PL:HP	./.:.:.:.:.:.:.:.	./.:.:.:.:.:.:.:.	./.:.:.:.:.:.:.:.	./.:.:.:.:.:.:.:.
I	13582961	.	C	G	90	.	MQ0F=0;MQ=60;SGB=-0.379885;ICB=1;HOB=0.5;DP=14;DP4=5,5,0,2;AD=1,1;AN=0;AC=0	GT:DP:SP:ADF:ADR:AD:PL:HP	./.:.:.:.:.:.:.:.	./.:.:.:.:.:.:.:.	./.:.:.:.:.:.:.:.	./.:.:.:.:.:.:.:.
I	13583673	.	G	T	71	.	MQ0F=0;MQ=60;SGB=-0.379885;ICB=1;HOB=0.5;VDB=0.18;RPB=1;MQB=1;MQSB=1;BQB=1;DP=25;DP4=4,4,10,5;AD=0,1;AN=0;AC=0	GT:DP:SP:ADF:ADR:AD:PL:HP	./.:.:.:.:.:.:.:.	./.:.:.:.:.:.:.:.	./.:.:.:.:.:.:.:.	./.:.:.:.:.:.:.:.
I	13584595	.	T	C	104	.	MQ0F=0;MQ=60;MQSB=1;SGB=-0.379885;ICB=1;HOB=0.5;DP=30;DP4=7,13,2,2;AD=0,1;AN=0;AC=0	GT:DP:SP:ADF:ADR:AD:PL:HP	./.:.:.:.:.:.:.:.	./.:.:.:.:.:.:.:.	./.:.:.:.:.:.:.:.	./.:.:.:.:.:.:.:.
I	13585878	.	A	T	130	.	SGB=-0.379885;MQ0F=0;ICB=1;HOB=0.5;MQ=60;VDB=0.02;MQSB=1;DP=38;DP4=8,13,4,4;AD=1,2;AN=2;AC=0	GT:PL:DP:SP:ADF:ADR:AD:HP	./.:.:.:.:.:.:.:.	0/0:.:1:0:0,.:1,.:1,.:.	./.:.:.:.:.:.:.:.	./.:.:.:.:.:.:.:.
I	13585882	.	G	A	90	.	SGB=-0.379885;MQ0F=0;ICB=1;HOB=0.5;MQ=60;VDB=0.02;MQSB=1;DP=36;DP4=8,12,3,4;AD=1,2;AN=2;AC=0	GT:PL:DP:SP:ADF:ADR:AD:HP	./.:.:.:.:.:.:.:.	0/0:.:1:0:0,.:1,.:1,.:.	./.:.:.:.:.:.:.:.	./.:.:.:.:.:.:.:.
I	13585883	.	C	G	90	.	SGB=-0.379885;MQ0F=0;ICB=1;HOB=0.5;MQ=60;VDB=0.02;MQSB=1;DP=36;DP4=7,12,3,4;AD=1,2;AN=2;AC=0	GT:PL:DP:SP:ADF:ADR:AD:HP	./.:.:.:.:.:.:.:.	0/0:.:1:0:0,.:1,.:1,.:.	./.:.:.:.:.:.:.:.	./.:.:.:.:.:.:.:.
I	13586201	.	C	T	90	.	MQ0F=0;MQ=60;SGB=-0.379885;ICB=1;HOB=0.5;DP=20;DP4=9,1,5,0;AD=1,1;AN=0;AC=0	GT:DP:SP:ADF:ADR:AD:PL:HP	./.:.:.:.:.:.:.:.	./.:.:.:.:.:.:.:.	./.:.:.:.:.:.:.:.	./.:.:.:.:.:.:.:.
I	13588000	.	T	.	90	.	MQ0F=0;MQ=60;DP=9;DP4=2,1,0,0;AD=1;AN=0	GT:DP:SP:ADF:ADR:AD	./.:.:.:.:.:.	./.:.:.:.:.:.	./.:.:.:.:.:.	./.:.:.:.:.:.
I	13588345	.	T	A	71	.	SGB=-0.379885;MQ0F=0;ICB=1;HOB=0.5;MQ=60;DP=7;DP4=0,4,1,1;AD=1,1;AN=0;AC=0	GT:PL:DP:SP:ADF:ADR:AD:HP	./.:.:.:.:.:.:.:.	./.:.:.:.:.:.:.:.	./.:.:.:.:.:.:.:.	./.:.:.:.:.:.:.:.
I	13590174	.	T	G	105	.	MQ0F=0;MQ=60;SGB=-0.379885;ICB=1;HOB=0.5;DP=7;DP4=0,6,1,0;AD=1,1;AN=2;AC=0	GT:DP:SP:ADF:ADR:AD:PL:HP	0/0:1:0:0,.:1,.:1,.:.:.	./.:.:.:.:.:.:.:.	./.:.:.:.:.:.:.:.	./.:.:.:.:.:.:.:.
I	13592738	.	G	A	103	.	MQ0F=0;MQ=60;MQSB=1;SGB=-0.379885;DP=6;DP4=2,2,1,0;AD=0,1;AN=0;AC=0	GT:DP:SP:ADF:ADR:AD:PL	./.:.:.:.:.:.:.	./.:.:.:.:.:.:.	./.:.:.:.:.:.:.	./.:.:.:.:.:.:.
I	13592954	.	T	A	71	.	MQ0F=0;MQ=60;SGB=-0.379885;DP=8;DP4=1,2,2,0;AD=0,1;AN=0;AC=0	GT:DP:SP:ADF:ADR:AD:PL	./.:.:.:.:.:.:.	./.:.:.:.:.:.:.	./.:.:.:.:.:.:.	./.:.:.:.:.:.:.
I	13593273	.	C	T	83	.	MQ0F=0;MQ=60;SGB=-0.379885;VDB=0.02;ICB=1;HOB=0.5;DP=11;DP4=1,3,4,1;AD=1,1;AN=0;AC=0	GT:DP:SP:ADF:ADR:AD:PL:HP	./.:.:.:.:.:.:.:.	./.:.:.:.:.:.:.:.	./.:.:.:.:.:.:.:.	./.:.:.:.:.:.:.:.
I	13594101	.	G	T	90	.	SGB=-0.379885;MQ0F=0;ICB=1;HOB=0.5;MQ=60;VDB=0.0681597;DP=24;DP4=9,3,5,2;AD=1,1;AN=2;AC=0	GT:PL:DP:SP:ADF:ADR:AD:HP	./.:.:.:.:.:.:.:.	0/0:.:1:0:1,.:0,.:1,.:.	./.:.:.:.:.:.:.:.	./.:.:.:.:.:.:.:.
I	13594669	.	A	T	124	.	MQ0F=0;MQ=60;SGB=-0.379885;ICB=1;HOB=0.5;DP=34;DP4=18,1,4,0;AD=2,1;AN=0;AC=0	GT:DP:SP:ADF:ADR:AD:PL:HP	./.:.:.:.:.:.:.:.	./.:.:.:.:.:.:.:.	./.:.:.:.:.:.:.:.	./.:.:.:.:.:.:.:.
I	13596591	.	A	G	105	.	MQ0F=0;MQ=60;SGB=-0.379885;ICB=1;HOB=0.5;RPB=1;MQB=1;BQB=1;DP=25;DP4=1,11,2,9;AD=0,1;AN=0;AC=0	GT:DP:SP:ADF:ADR:AD:PL:HP	./.:.:.:.:.:.:.:.	./.:.:.:.:.:.:.:.	./.:.:.:.:.:.:.:.	./.:.:.:.:.:.:.:.
I	13597593	.	A	C	90	.	SGB=-0.379885;MQ0F=0;MQ=20;VDB=0.1;ICB=1;HOB=0.5;RPB=1;MQB=1;BQB=1;DP=31;DP4=4,3,13,5;AD=0,1;AN=0;AC=0	GT:DP:SP:ADF:ADR:AD:PL:HP	./.:.:.:.:.:.:.:.	./.:.:.:.:.:.:.:.	./.:.:.:.:.:.:.:.	./.:.:.:.:.:.:.:.
I	13598513	.	A	C	132	.	SGB=-0.379885;MQ0F=0;ICB=1;HOB=0.5;MQ=60;DP=22;DP4=2,9,6,2;AD=1,1;AN=2;AC=0	GT:PL:DP:SP:ADF:ADR:AD:HP	./.:.:.:.:.:.:.:.	0/0:.:1:0:0,.:1,.:1,.:.	./.:.:.:.:.:.:.:.	./.:.:.:.:.:.:.:.
I	13598818	.	T	C	90	.	MQ0F=0;MQ=60;SGB=-0.379885;ICB=1;HOB=0.5;DP=23;DP4=10,1,4,1;AD=1,1;AN=0;AC=0	GT:DP:SP:ADF:ADR:AD:PL:HP	./.:.:.:.:.:.:.:.	./.:.:.:.:.:.:.:.	./.:.:.:.:.:.:.:.	./.:.:.:.:.:.:.:.
I	13599607	.	C	T	90	.	MQ0F=0;MQ=60;SGB=-0.379885;ICB=1;HOB=0.5;RPB=1;MQB=1;BQB=1;DP=32;DP4=13,2,13,0;AD=1,1;AN=0;AC=0	GT:DP:SP:ADF:ADR:AD:PL:HP	./.:.:.:.:.:.:.:.	./.:.:.:.:.:.:.:.	./.:.:.:.:.:.:.:.	./.:.:.:.:.:.:.:.
I	13599946	.	C	G	999	.	SGB=-0.379885;MQ0F=0;ICB=1;HOB=0.5;MQ=60;DP=108;DP4=82,10,1,12;AD=1,1;AN=2;AC=2	GT:PL:DP:SP:ADF:ADR:AD:HP	1/1:41,3,0:1:0:0,0:0,1:0,1:BB	./.:.:.:.:.:.:.:.	./.:.:.:.:.:.:.:.	./.:.:.:.:.:.:.:.
I	13600044	.	T	A	122	.	MQ0F=0;MQ=60;SGB=-0.379885;VDB=0.22;MQSB=1;ICB=1;HOB=0.5;RPB=1;MQB=1;BQB=1;DP=73;DP4=11,3,17,30;AD=2,1;AN=0;AC=0	GT:DP:SP:ADF:ADR:AD:PL:HP	./.:.:.:.:.:.:.:.	./.:.:.:.:.:.:.:.	./.:.:.:.:.:.:.:.	./.:.:.:.:.:.:.:.
I	13600253	.	A	T	90	.	MQ0F=0;MQ=60;SGB=-0.379885;ICB=1;HOB=0.5;DP=24;DP4=10,2,3,0;AD=1,1;AN=0;AC=0	GT:DP:SP:ADF:ADR:AD:PL:HP	./.:.:.:.:.:.:.:.	./.:.:.:.:.:.:.:.	./.:.:.:.:.:.:.:.	./.:.:.:.:.:.:.:.
I	13601835	.	T	C	112	.	MQ0F=0;MQ=60;SGB=-0.379885;ICB=1;HOB=0.5;VDB=0.42;MQSB=1;DP=42;DP4=7,12,6,5;AD=1,3;AN=0;AC=0	GT:DP:SP:ADF:ADR:AD:PL:HP	./.:.:.:.:.:.:.:.	./.:.:.:.:.:.:.:.	./.:.:.:.:.:.:.:.	./.:.:.:.:.:.:.:.
I	13603496	.	C	T	124	.	SGB=-0.379885;MQ0F=0;ICB=1;HOB=0.5;MQ=60;VDB=0.02;DP=29;DP4=8,2,6,3;AD=1,1;AN=0;AC=0	GT:PL:DP:SP:ADF:ADR:AD:HP	./.:.:.:.:.:.:.:.	./.:.:.:.:.:.:.:.	./.:.:.:.:.:.:.:.	./.:.:.:.:.:.:.:.
I	13603686	.	C	T	228	.	SGB=-0.379885;MQ0F=0;ICB=1;HOB=0.5;MQ=60;VDB=2.56147e-11;MQSB=0.000261259;DP=42;DP4=8,0,15,13;AD=1,2;AN=2;AC=2	GT:PL:DP:SP:ADF:ADR:AD:HP	1/1:60,3,0:1:0:0,1:0,0:0,1:.	./.:.:.:.:.:.:.:.	./.:.:.:.:.:.:.:.	./.:.:.:.:.:.:.:.
I	13604970	.	T	C	119	.	MQ0F=0;MQ=60;SGB=-0.379885;ICB=1;HOB=0.5;VDB=0.02;DP=35;DP4=13,5,9,1;AD=1,2;AN=0;AC=0	GT:DP:SP:ADF:ADR:AD:PL:HP	./.:.:.:.:.:.:.:.	./.:.:.:.:.:.:.:.	./.:.:.:.:.:.:.:.	./.:.:.:.:.:.:.:.
I	13607388	.	A	C	999	.	MQ0F=0;MQ=51;VDB=2.94273e-44;SGB=-0.693147;ICB=1;HOB=0.5;DP=97;DP4=7,13,12,62;AD=0,1;AN=2;AC=2	GT:DP:SP:ADF:ADR:AD:PL:HP	1/1:1:0:0,0:0,1:0,1:41,3,0:BB	./.:.:.:.:.:.:.:.	./.:.:.:.:.:.:.:.	./.:.:.:.:.:.:.:.
I	13607693	.	T	G	140	.	SGB=-0.379885;MQ0F=0;MQ=60;ICB=1;HOB=0.5;DP=22;DP4=5,4,3,3;AD=1,1;AN=0;AC=0	GT:PL:DP:SP:ADF:ADR:AD:HP	./.:.:.:.:.:.:.:.	./.:.:.:.:.:.:.:.	./.:.:.:.:.:.:.:.	./.:.:.:.:.:.:.:.
I	13608429	.	C	T	999	.	MQ0F=0;MQ=55;VDB=0.02;SGB=-0.453602;ICB=1;HOB=0.5;RPB=1;MQB=1;BQB=1;DP=30;DP4=7,13,6,2;AD=1,1;AN=0;AC=0	GT:DP:SP:ADF:ADR:AD:PL:HP	./.:.:.:.:.:.:.:.	./.:.:.:.:.:.:.:.	./.:.:.:.:.:.:.:.	./.:.:.:.:.:.:.:.
I	13608439	.	C	A	999	.	MQ0F=0;MQ=55;VDB=0.02;SGB=-0.453602;ICB=1;HOB=0.5;RPB=1;MQB=1;BQB=1;DP=29;DP4=7,13,6,1;AD=1,1;AN=0;AC=0	GT:DP:SP:ADF:ADR:AD:PL:HP	./.:.:.:.:.:.:.:.	./.:.:.:.:.:.:.:.	./.:.:.:.:.:.:.:.	./.:.:.:.:.:.:.:.
I	13608773	.	T	C	131	.	MQ0F=0;MQ=60;SGB=-0.379885;ICB=1;HOB=0.5;MQSB=1;DP=6;DP4=2,2,1,0;AD=2,1;AN=0;AC=0	GT:DP:SP:ADF:ADR:AD:PL:HP	./.:.:.:.:.:.:.:.	./.:.:.:.:.:.:.:.	./.:.:.:.:.:.:.:.	./.:.:.:.:.:.:.:.
I	13609385	.	G	T	116	.	MQ0F=0;MQ=60;SGB=-0.379885;ICB=1;HOB=0.5;DP=15;DP4=3,5,1,4;AD=1,1;AN=0;AC=0	GT:DP:SP:ADF:ADR:AD:PL:HP	./.:.:.:.:.:.:.:.	./.:.:.:.:.:.:.:.	./.:.:.:.:.:.:.:.	./.:.:.:.:.:.:.:.
I	13615624	.	C	T	999	.	SGB=-0.379885;MQ0F=0;ICB=1;HOB=0.5;MQ=60;VDB=0.06;MQSB=1;RPB=1;MQB=1;BQB=1;DP=147;DP4=42,30,12,11;AD=1,1;AN=6;AC=2	GT:PL:DP:SP:ADF:ADR:AD:HP	0/0:.:1:0:0,.:0,.:0,.:.	0/0:.:3:0:2,.:0,.:2,.:.	1/1:101,6,0:2:0:0,1:0,1:0,2:.	./.:.:.:.:.:.:.:.
I	13616212	.	C	T	999	.	MQ0F=0;MQ=60;MQSB=1;SGB=-0.379885;ICB=1;HOB=0.5;DP=18;DP4=13,3,1,0;AD=1,1;AN=0;AC=0	GT:DP:SP:ADF:ADR:AD:PL:HP	./.:.:.:.:.:.:.:.	./.:.:.:.:.:.:.:.	./.:.:.:.:.:.:.:.	./.:.:.:.:.:.:.:.
I	13618875	.	T	G	32.6366	.	SGB=-0.379885;MQ0F=0;MQ=60;ICB=1;HOB=0.5;DP=10;DP4=0,0,5,2;AD=0,1;AN=0;AC=0	GT:PL:DP:SP:ADF:ADR:AD:HP	./.:.:.:.:.:.:.:.	./.:.:.:.:.:.:.:.	./.:.:.:.:.:.:.:.	./.:.:.:.:.:.:.:.
I	13619110	.	C	T	105	.	SGB=-0.379885;MQ0F=0;ICB=1;HOB=0.5;MQ=60;DP=6;DP4=3,0,3,0;AD=2,1;AN=2;AC=2	GT:PL:DP:SP:ADF:ADR:AD:HP	./.:.:.:.:.:.:.:.	./.:.:.:.:.:.:.:.	1/1:41,3,0:1:0:0,1:0,0:0,1:BB	./.:.:.:.:.:.:.:.
I	13619522	.	T	C	71	.	MQ0F=0;MQ=60;SGB=-0.379885;ICB=1;HOB=0.5;DP=8;DP4=1,3,1,3;AD=1,1;AN=0;AC=0	GT:DP:SP:ADF:ADR:AD:PL:HP	./.:.:.:.:.:.:.:.	./.:.:.:.:.:.:.:.	./.:.:.:.:.:.:.:.	./.:.:.:.:.:.:.:.
I	13620031	.	T	C	71	.	MQ0F=0;MQ=60;SGB=-0.379885;ICB=1;HOB=0.5;DP=14;DP4=0,6,2,5;AD=0,1;AN=2;AC=2	GT:DP:SP:ADF:ADR:AD:PL:HP	1/1:1:0:0,0:0,1:0,1:41,3,0:BB	./.:.:.:.:.:.:.:.	./.:.:.:.:.:.:.:.	./.:.:.:.:.:.:.:.
I	13621632	.	A	G	999	.	SGB=-0.379885;MQ0F=0;ICB=1;HOB=0.5;MQ=60;VDB=0.02;MQSB=1;RPB=1;MQB=1;BQB=1;DP=85;DP4=26,32,19,0;AD=0,2;AN=0;AC=0	GT:PL:DP:SP:ADF:ADR:AD:HP	./.:.:.:.:.:.:.:.	./.:.:.:.:.:.:.:.	./.:.:.:.:.:.:.:.	./.:.:.:.:.:.:.:.
I	13623108	.	A	G	999	.	SGB=-0.379885;MQ0F=0;MQ=60;ICB=1;HOB=0.5;VDB=0.84;MQSB=1;DP=70;DP4=41,3,15,6;AD=0,7;AN=0;AC=0	GT:PL:DP:SP:ADF:ADR:AD:HP	./.:.:.:.:.:.:.:.	./.:.:.:.:.:.:.:.	./.:.:.:.:.:.:.:.	./.:.:.:.:.:.:.:.
I	13623768	.	T	A	71	.	SGB=-0.379885;MQ0F=0;ICB=1;HOB=0.5;MQ=60;DP=9;DP4=3,0,3,1;AD=1,1;AN=0;AC=0	GT:PL:DP:SP:ADF:ADR:AD:HP	./.:.:.:.:.:.:.:.	./.:.:.:.:.:.:.:.	./.:.:.:.:.:.:.:.	./.:.:.:.:.:.:.:.
I	13623905	.	A	T	140	.	MQ0F=0;MQ=60;SGB=-0.379885;VDB=0.02;MQSB=1;ICB=1;HOB=0.5;DP=96;DP4=29,3,21,2;AD=2,1;AN=0;AC=0	GT:DP:SP:ADF:ADR:AD:PL:HP	./.:.:.:.:.:.:.:.	./.:.:.:.:.:.:.:.	./.:.:.:.:.:.:.:.	./.:.:.:.:.:.:.:.
I	13623929	.	C	T	140	.	MQ0F=0;MQ=60;SGB=-0.379885;ICB=1;HOB=0.5;VDB=0.02;MQSB=1;DP=98;DP4=31,4,18,6;AD=2,1;AN=0;AC=0	GT:DP:SP:ADF:ADR:AD:PL:HP	./.:.:.:.:.:.:.:.	./.:.:.:.:.:.:.:.	./.:.:.:.:.:.:.:.	./.:.:.:.:.:.:.:.
I	13623930	.	G	C	140	.	MQ0F=0;MQ=60;SGB=-0.379885;ICB=1;HOB=0.5;VDB=0.02;MQSB=1;DP=98;DP4=29,3,20,7;AD=2,1;AN=0;AC=0	GT:DP:SP:ADF:ADR:AD:PL:HP	./.:.:.:.:.:.:.:.	./.:.:.:.:.:.:.:.	./.:.:.:.:.:.:.:.	./.:.:.:.:.:.:.:.
I	13623980	.	T	C	107	.	MQ0F=0;MQ=60;SGB=-0.379885;ICB=1;HOB=0.5;VDB=0.02;MQSB=1;DP=63;DP4=4,27,10,12;AD=2,1;AN=0;AC=0	GT:DP:SP:ADF:ADR:AD:PL:HP	./.:.:.:.:.:.:.:.	./.:.:.:.:.:.:.:.	./.:.:.:.:.:.:.:.	./.:.:.:.:.:.:.:.
I	13625786	.	T	A	90	.	VDB=0.82;SGB=-0.453602;MQ0F=0;MQ=60;ICB=1;HOB=0.5;DP=18;DP4=3,5,0,7;AD=1,1;AN=0;AC=0	GT:PL:DP:SP:ADF:ADR:AD:HP	./.:.:.:.:.:.:.:.	./.:.:.:.:.:.:.:.	./.:.:.:.:.:.:.:.	./.:.:.:.:.:.:.:.
I	13627813	.	T	C	90	.	MQ0F=0;MQ=60;SGB=-0.379885;ICB=1;HOB=0.5;DP=38;DP4=17,1,10,3;AD=0,1;AN=0;AC=0	GT:DP:SP:ADF:ADR:AD:PL:HP	./.:.:.:.:.:.:.:.	./.:.:.:.:.:.:.:.	./.:.:.:.:.:.:.:.	./.:.:.:.:.:.:.:.
I	13629845	.	C	T	999	.	SGB=-0.379885;MQ0F=0;ICB=1;HOB=0.5;MQ=60;DP=43;DP4=30,3,5,1;AD=0,1;AN=4;AC=4	GT:PL:DP:SP:ADF:ADR:AD:HP	1/1:41,3,0:1:0:0,1:0,0:0,1:BB	./.:.:.:.:.:.:.:.	1/1:41,3,0:1:0:0,1:0,0:0,1:BB	./.:.:.:.:.:.:.:.
I	13629950	.	C	T	90	.	MQ0F=0;MQ=60;SGB=-0.379885;ICB=1;HOB=0.5;DP=17;DP4=9,0,6,0;AD=0,1;AN=0;AC=0	GT:DP:SP:ADF:ADR:AD:PL:HP	./.:.:.:.:.:.:.:.	./.:.:.:.:.:.:.:.	./.:.:.:.:.:.:.:.	./.:.:.:.:.:.:.:.
I	13630877	.	A	C	105	.	SGB=-0.379885;MQ0F=0;ICB=1;HOB=0.5;MQ=60;DP=28;DP4=3,17,1,3;AD=2,1;AN=0;AC=0	GT:PL:DP:SP:ADF:ADR:AD:HP	./.:.:.:.:.:.:.:.	./.:.:.:.:.:.:.:.	./.:.:.:.:.:.:.:.	./.:.:.:.:.:.:.:.
I	13631100	.	A	G	140	.	SGB=-0.379885;MQ0F=0;ICB=1;HOB=0.5;MQ=60;DP=24;DP4=6,7,0,5;AD=0,1;AN=0;AC=0	GT:PL:DP:SP:ADF:ADR:AD:HP	./.:.:.:.:.:.:.:.	./.:.:.:.:.:.:.:.	./.:.:.:.:.:.:.:.	./.:.:.:.:.:.:.:.
I	13631117	.	A	G,T	200	.	SGB=-0.379885;MQ0F=0;ICB=1;HOB=0.5;MQ=60;VDB=1.30483e-15;MQSB=1;DP=83;DP4=4,6,1,70;AD=0,1,1;AN=0;AC=0,0	GT:PL:DP:SP:ADF:ADR:AD:HP	./.:.:.:.:.:.:.:.	./.:.:.:.:.:.:.:.	./.:.:.:.:.:.:.:.	./.:.:.:.:.:.:.:.
I	13632221	.	C	T	90	.	MQ0F=0;MQ=60;SGB=-0.379885;ICB=1;HOB=0.5;VDB=0.02;DP=18;DP4=6,1,6,0;AD=0,2;AN=2;AC=2	GT:DP:SP:ADF:ADR:AD:PL:HP	./.:.:.:.:.:.:.:.	./.:.:.:.:.:.:.:.	./.:.:.:.:.:.:.:.	1/1:1:0:0,1:0,0:0,1:60,3,0:.
I	13632311	.	T	C	90	.	MQ0F=0;MQ=60;SGB=-0.379885;ICB=1;HOB=0.5;VDB=0.02;DP=22;DP4=6,3,3,5;AD=0,2;AN=4;AC=4	GT:DP:SP:ADF:ADR:AD:PL:HP	./.:.:.:.:.:.:.:.	./.:.:.:.:.:.:.:.	1/1:1:0:0,1:0,0:0,1:60,3,0:.	1/1:1:0:0,0:0,1:0,1:41,3,0:BB
I	13633993	.	T	A	105	.	VDB=0.56;SGB=-0.453602;MQ0F=0;MQ=60;ICB=1;HOB=0.5;DP=19;DP4=7,0,5,2;AD=0,1;AN=0;AC=0	GT:PL:DP:SP:ADF:ADR:AD:HP	./.:.:.:.:.:.:.:.	./.:.:.:.:.:.:.:.	./.:.:.:.:.:.:.:.	./.:.:.:.:.:.:.:.
I	13634329	.	C	T	71	.	MQ0F=0;MQ=60;SGB=-0.379885;ICB=1;HOB=0.5;VDB=0.06;DP=10;DP4=4,0,4,1;AD=0,1;AN=0;AC=0	GT:DP:SP:ADF:ADR:AD:PL:HP	./.:.:.:.:.:.:.:.	./.:.:.:.:.:.:.:.	./.:.:.:.:.:.:.:.	./.:.:.:.:.:.:.:.
I	13634799	.	T	C,A	90	.	SGB=-0.379885;MQ0F=0;ICB=1;HOB=0.5;MQ=60;DP=18;DP4=4,1,8,1;AD=1,1,1;AN=0;AC=0,0	GT:PL:DP:SP:ADF:ADR:AD:HP	./.:.:.:.:.:.:.:.	./.:.:.:.:.:.:.:.	./.:.:.:.:.:.:.:.	./.:.:.:.:.:.:.:.
I	13635145	.	T	A	90	.	SGB=-0.379885;MQ0F=0;MQ=60;ICB=1;HOB=0.5;VDB=0.14;DP=43;DP4=14,1,9,1;AD=1,1;AN=4;AC=4	GT:PL:DP:SP:ADF:ADR:AD:HP	1/1:41,3,0:1:0:0,1:0,0:0,1:BB	./.:.:.:.:.:.:.:.	./.:.:.:.:.:.:.:.	1/1:71,6,0:2:0:0,2:0,0:0,2:.
I	13635438	.	A	C	108	.	MQ0F=0;MQ=60;SGB=-0.379885;ICB=1;HOB=0.5;MQSB=1;DP=21;DP4=7,3,4,4;AD=0,1;AN=0;AC=0	GT:DP:SP:ADF:ADR:AD:PL:HP	./.:.:.:.:.:.:.:.	./.:.:.:.:.:.:.:.	./.:.:.:.:.:.:.:.	./.:.:.:.:.:.:.:.
I	13635711	.	A	C	90	.	SGB=-0.379885;MQ0F=0;ICB=1;HOB=0.5;MQ=60;DP=27;DP4=6,4,8,7;AD=0,1;AN=2;AC=2	GT:PL:DP:SP:ADF:ADR:AD:HP	1/1:60,3,0:1:0:0,1:0,0:0,1:.	./.:.:.:.:.:.:.:.	./.:.:.:.:.:.:.:.	./.:.:.:.:.:.:.:.
I	13636453	.	A	G	105	.	MQ0F=0;MQ=60;SGB=-0.379885;ICB=1;HOB=0.5;DP=30;DP4=14,4,7,1;AD=1,1;AN=2;AC=2	GT:DP:SP:ADF:ADR:AD:PL:HP	./.:.:.:.:.:.:.:.	./.:.:.:.:.:.:.:.	./.:.:.:.:.:.:.:.	1/1:1:0:0,1:0,0:0,1:41,3,0:BB
I	13636960	.	G	C	123	.	MQ0F=0;MQ=60;SGB=-0.379885;MQSB=1;VDB=0.202231;ICB=1;HOB=0.5;DP=30;DP4=10,11,3,4;AD=1,1;AN=0;AC=0	GT:DP:SP:ADF:ADR:AD:PL:HP	./.:.:.:.:.:.:.:.	./.:.:.:.:.:.:.:.	./.:.:.:.:.:.:.:.	./.:.:.:.:.:.:.:.
I	13637577	.	T	C	999	.	MQ0F=0;MQ=60;VDB=0.32;SGB=-0.453602;RPB=1;MQB=1;MQSB=1;BQB=1;ICB=1;HOB=0.5;DP=337;DP4=33,141,22,96;AD=1,1;AN=2;AC=1	GT:DP:SP:ADF:ADR:AD:PL:HP	0/1:2:0:0,0:1,1:1,1:35,0,35:AB	./.:.:.:.:.:.:.:.	./.:.:.:.:.:.:.:.	./.:.:.:.:.:.:.:.
I	13638877	.	A	G	999	.	MQ0F=0;MQ=.;SGB=-0.379885;ICB=1;HOB=0.5;MQSB=1;VDB=2.26006e-08;RPB=1;MQB=1;BQB=1;DP=149;DP4=37,61,23,3;AD=0,1;AN=2;AC=0	GT:DP:SP:ADF:ADR:AD:PL:HP	./.:.:.:.:.:.:.:.	0/0:1:0:0,.:1,.:1,.:.:.	./.:.:.:.:.:.:.:.	./.:.:.:.:.:.:.:.
I	13639647	.	T	C,A	140	.	MQ0F=0;MQ=60;VDB=0.18;SGB=-0.453602;MQSB=1;ICB=1;HOB=0.5;DP=127;DP4=12,16,13,7;AD=0,1,1;AN=2;AC=2,0	GT:DP:SP:ADF:ADR:AD:PL:HP	1/1:1:0:0,1,.:0,0,.:0,1,.:41,3,0,.,.,.:BB	./.:.:.:.:.:.:.:.	./.:.:.:.:.:.:.:.	./.:.:.:.:.:.:.:.
I	13639715	.	T	C,G,A	203	.	MQ0F=0;MQ=60;VDB=0.0249187;SGB=-0.511536;ICB=1;HOB=0.5;MQSB=1;RPB=1;MQB=1;BQB=1;DP=225;DP4=30,68,33,74;AD=0,1,1,1;AN=4;AC=1,0,1	GT:DP:SP:ADF:ADR:AD:PL:HP	1/3:2:0:0,1,.,1:0,0,.,0:0,1,.,1:73,38,35,.,.,.,38,0,.,35:.	0/0:1:0:1,.,.,.:0,.,.,.:1,.,.,.:.:.	./.:.:.:.:.:.:.:.	./.:.:.:.:.:.:.:.
I	13640064	.	T	C	999	.	MQ0F=0;MQ=60;SGB=-0.379885;VDB=0.292086;ICB=1;HOB=0.5;MQSB=1;RPB=1;MQB=1;BQB=1;DP=115;DP4=15,60,4,23;AD=2,1;AN=2;AC=0	GT:DP:SP:ADF:ADR:AD:PL:HP	./.:.:.:.:.:.:.:.	0/0:1:0:0,.:1,.:1,.:.:.	./.:.:.:.:.:.:.:.	./.:.:.:.:.:.:.:.
I	13640997	.	A	T	131	.	MQ0F=0;MQ=60;SGB=-0.379885;ICB=1;HOB=0.5;MQSB=1;VDB=0.26;DP=20;DP4=5,6,2,5;AD=1,1;AN=0;AC=0	GT:DP:SP:ADF:ADR:AD:PL:HP	./.:.:.:.:.:.:.:.	./.:.:.:.:.:.:.:.	./.:.:.:.:.:.:.:.	./.:.:.:.:.:.:.:.
I	13642697	.	G	T	999	.	MQ0F=0;MQ=60;VDB=0.18;SGB=-0.453602;ICB=1;HOB=0.5;MQSB=1;RPB=1;MQB=1;BQB=1;DP=68;DP4=13,17,7,15;AD=1,3;AN=0;AC=0	GT:DP:SP:ADF:ADR:AD:PL:HP	./.:.:.:.:.:.:.:.	./.:.:.:.:.:.:.:.	./.:.:.:.:.:.:.:.	./.:.:.:.:.:.:.:.
I	13642762	.	A	G	999	.	MQ0F=0;MQ=60;SGB=-0.379885;ICB=1;HOB=0.5;MQSB=1;DP=75;DP4=19,26,5,7;AD=1,1;AN=0;AC=0	GT:DP:SP:ADF:ADR:AD:PL:HP	./.:.:.:.:.:.:.:.	./.:.:.:.:.:.:.:.	./.:.:.:.:.:.:.:.	./.:.:.:.:.:.:.:.
I	13643080	.	T	A	97	.	SGB=-0.379885;MQ0F=0;ICB=1;HOB=0.5;MQ=60;VDB=0.02;DP=33;DP4=11,3,14,3;AD=0,2;AN=2;AC=0	GT:PL:DP:SP:ADF:ADR:AD:HP	0/0:.:1:0:1,.:0,.:1,.:.	./.:.:.:.:.:.:.:.	./.:.:.:.:.:.:.:.	./.:.:.:.:.:.:.:.
I	13645979	.	G	A	140	.	MQ0F=0;MQ=60;SGB=-0.379885;ICB=1;HOB=0.5;VDB=0.42;DP=23;DP4=10,0,8,2;AD=0,1;AN=0;AC=0	GT:DP:SP:ADF:ADR:AD:PL:HP	./.:.:.:.:.:.:.:.	./.:.:.:.:.:.:.:.	./.:.:.:.:.:.:.:.	./.:.:.:.:.:.:.:.
I	13646221	.	G	A	105	.	MQ0F=0;MQ=60;SGB=-0.379885;RPB=1;MQB=1;MQSB=1;BQB=1;ICB=1;HOB=0.5;VDB=0.42;DP=25;DP4=3,3,8,6;AD=1,2;AN=0;AC=0	GT:DP:SP:ADF:ADR:AD:PL:HP	./.:.:.:.:.:.:.:.	./.:.:.:.:.:.:.:.	./.:.:.:.:.:.:.:.	./.:.:.:.:.:.:.:.
I	13646525	.	A	G	999	.	MQ0F=0;MQ=60;SGB=-0.379885;ICB=1;HOB=0.5;VDB=0.02;DP=42;DP4=1,32,3,2;AD=26,2;AN=0;AC=0	GT:DP:SP:ADF:ADR:AD:PL:HP	./.:.:.:.:.:.:.:.	./.:.:.:.:.:.:.:.	./.:.:.:.:.:.:.:.	./.:.:.:.:.:.:.:.
I	13646703	.	G	A	108	.	MQ0F=0;MQ=60;SGB=-0.379885;ICB=1;HOB=0.5;MQSB=1;DP=14;DP4=3,7,3,1;AD=1,1;AN=0;AC=0	GT:DP:SP:ADF:ADR:AD:PL:HP	./.:.:.:.:.:.:.:.	./.:.:.:.:.:.:.:.	./.:.:.:.:.:.:.:.	./.:.:.:.:.:.:.:.
I	13646763	.	T	A	999	.	MQ0F=0;MQ=60;SGB=-0.379885;ICB=1;HOB=0.5;MQSB=1;DP=31;DP4=7,7,6,1;AD=1,1;AN=0;AC=0	GT:DP:SP:ADF:ADR:AD:PL:HP	./.:.:.:.:.:.:.:.	./.:.:.:.:.:.:.:.	./.:.:.:.:.:.:.:.	./.:.:.:.:.:.:.:.
I	13647369	.	T	C	90	.	SGB=-0.379885;MQ0F=0;ICB=1;HOB=0.5;MQ=60;DP=16;DP4=6,3,2,3;AD=1,1;AN=0;AC=0	GT:PL:DP:SP:ADF:ADR:AD:HP	./.:.:.:.:.:.:.:.	./.:.:.:.:.:.:.:.	./.:.:.:.:.:.:.:.	./.:.:.:.:.:.:.:.
I	13649127	.	G	T	71	.	MQ0F=0;MQ=60;SGB=-0.379885;ICB=1;HOB=0.5;VDB=0.02;DP=14;DP4=6,0,5,1;AD=0,1;AN=0;AC=0	GT:DP:SP:ADF:ADR:AD:PL:HP	./.:.:.:.:.:.:.:.	./.:.:.:.:.:.:.:.	./.:.:.:.:.:.:.:.	./.:.:.:.:.:.:.:.
I	13649136	.	A	T	71	.	MQ0F=0;MQ=60;SGB=-0.379885;ICB=1;HOB=0.5;VDB=0.02;DP=14;DP4=6,0,5,1;AD=0,1;AN=0;AC=0	GT:DP:SP:ADF:ADR:AD:PL:HP	./.:.:.:.:.:.:.:.	./.:.:.:.:.:.:.:.	./.:.:.:.:.:.:.:.	./.:.:.:.:.:.:.:.
I	13652494	.	C	T	71	.	SGB=-0.379885;MQ0F=0;ICB=1;HOB=0.5;MQ=60;DP=12;DP4=4,1,4,2;AD=1,1;AN=0;AC=0	GT:PL:DP:SP:ADF:ADR:AD:HP	./.:.:.:.:.:.:.:.	./.:.:.:.:.:.:.:.	./.:.:.:.:.:.:.:.	./.:.:.:.:.:.:.:.
I	13652925	.	C	T	131	.	MQ0F=0;MQ=60;SGB=-0.379885;ICB=1;HOB=0.5;MQSB=1;DP=25;DP4=10,3,4,0;AD=1,1;AN=0;AC=0	GT:DP:SP:ADF:ADR:AD:PL:HP	./.:.:.:.:.:.:.:.	./.:.:.:.:.:.:.:.	./.:.:.:.:.:.:.:.	./.:.:.:.:.:.:.:.
I	13653844	.	T	C	90	.	SGB=-0.379885;MQ0F=0;ICB=1;HOB=0.5;MQ=60;DP=13;DP4=5,3,3,0;AD=0,1;AN=0;AC=0	GT:PL:DP:SP:ADF:ADR:AD:HP	./.:.:.:.:.:.:.:.	./.:.:.:.:.:.:.:.	./.:.:.:.:.:.:.:.	./.:.:.:.:.:.:.:.
I	13654748	.	G	A	112	.	SGB=-0.379885;MQ0F=0;ICB=1;HOB=0.5;MQ=60;MQSB=1;DP=19;DP4=5,4,5,3;AD=0,1;AN=0;AC=0	GT:PL:DP:SP:ADF:ADR:AD:HP	./.:.:.:.:.:.:.:.	./.:.:.:.:.:.:.:.	./.:.:.:.:.:.:.:.	./.:.:.:.:.:.:.:.
I	13656244	.	A	G	74	.	SGB=-0.379885;MQ0F=0;ICB=1;HOB=0.5;MQ=60;VDB=0.14;MQSB=1;DP=40;DP4=3,16,4,11;AD=1,1;AN=0;AC=0	GT:PL:DP:SP:ADF:ADR:AD:HP	./.:.:.:.:.:.:.:.	./.:.:.:.:.:.:.:.	./.:.:.:.:.:.:.:.	./.:.:.:.:.:.:.:.
I	13658395	.	G	A	105	.	MQ0F=0;MQ=60;SGB=-0.379885;ICB=1;HOB=0.5;DP=23;DP4=5,8,6,1;AD=1,1;AN=0;AC=0	GT:DP:SP:ADF:ADR:AD:PL:HP	./.:.:.:.:.:.:.:.	./.:.:.:.:.:.:.:.	./.:.:.:.:.:.:.:.	./.:.:.:.:.:.:.:.
I	13658755	.	C	T	124	.	MQ0F=0;MQ=60;SGB=-0.379885;ICB=1;HOB=0.5;VDB=0.02;DP=17;DP4=4,4,5,1;AD=0,1;AN=0;AC=0	GT:DP:SP:ADF:ADR:AD:PL:HP	./.:.:.:.:.:.:.:.	./.:.:.:.:.:.:.:.	./.:.:.:.:.:.:.:.	./.:.:.:.:.:.:.:.
I	13659506	.	G	A	124	.	SGB=-0.379885;MQ0F=0;ICB=1;HOB=0.5;MQ=60;DP=12;DP4=4,2,1,2;AD=1,1;AN=0;AC=0	GT:PL:DP:SP:ADF:ADR:AD:HP	./.:.:.:.:.:.:.:.	./.:.:.:.:.:.:.:.	./.:.:.:.:.:.:.:.	./.:.:.:.:.:.:.:.
I	13660058	.	G	.	71	.	MQ0F=0;MQ=60;DP=1;DP4=0,1,0,0;AD=1;AN=0	GT:DP:SP:ADF:ADR:AD	./.:.:.:.:.:.	./.:.:.:.:.:.	./.:.:.:.:.:.	./.:.:.:.:.:.
I	13660060	.	T	.	71	.	MQ0F=0;MQ=60;DP=1;DP4=0,1,0,0;AD=1;AN=0	GT:DP:SP:ADF:ADR:AD	./.:.:.:.:.:.	./.:.:.:.:.:.	./.:.:.:.:.:.	./.:.:.:.:.:.
I	13660310	.	A	G	124	.	MQ0F=0;MQ=60;SGB=-0.379885;DP=8;DP4=3,0,1,0;AD=0,1;AN=0;AC=0	GT:DP:SP:ADF:ADR:AD:PL	./.:.:.:.:.:.:.	./.:.:.:.:.:.:.	./.:.:.:.:.:.:.	./.:.:.:.:.:.:.
I	13662340	.	T	C	105	.	MQ0F=0;MQ=.;SGB=-0.379885;ICB=1;HOB=0.5;DP=20;DP4=9,2,2,1;AD=1,1;AN=0;AC=0	GT:DP:SP:ADF:ADR:AD:PL:HP	./.:.:.:.:.:.:.:.	./.:.:.:.:.:.:.:.	./.:.:.:.:.:.:.:.	./.:.:.:.:.:.:.:.
I	13663293	.	C	T	146	.	MQ0F=0;MQ=60;MQSB=1;SGB=-0.379885;VDB=0.98;ICB=1;HOB=0.5;DP=46;DP4=13,11,9,1;AD=0,1;AN=4;AC=2	GT:DP:SP:ADF:ADR:AD:PL:HP	./.:.:.:.:.:.:.:.	0/0:1:0:0,.:1,.:1,.:.:.	./.:.:.:.:.:.:.:.	1/1:2:0:0,2:0,0:0,2:94,6,0:.
I	13663314	.	A	G	122	.	MQ0F=0;MQ=60;SGB=-0.379885;ICB=1;HOB=0.5;VDB=0.42;MQSB=1;DP=39;DP4=9,10,5,4;AD=0,1;AN=4;AC=2	GT:DP:SP:ADF:ADR:AD:PL:HP	./.:.:.:.:.:.:.:.	0/0:1:0:0,.:1,.:1,.:.:.	./.:.:.:.:.:.:.:.	1/1:2:0:0,2:0,0:0,2:94,6,0:.
I	13663638	.	T	A	140	.	MQ0F=0;MQ=60;SGB=-0.379885;ICB=1;HOB=0.5;DP=17;DP4=7,3,2,2;AD=1,1;AN=0;AC=0	GT:DP:SP:ADF:ADR:AD:PL:HP	./.:.:.:.:.:.:.:.	./.:.:.:.:.:.:.:.	./.:.:.:.:.:.:.:.	./.:.:.:.:.:.:.:.
I	13664956	.	G	A	71	.	MQ0F=0;MQ=60;SGB=-0.379885;ICB=1;HOB=0.5;DP=11;DP4=0,6,3,1;AD=1,1;AN=0;AC=0	GT:DP:SP:ADF:ADR:AD:PL:HP	./.:.:.:.:.:.:.:.	./.:.:.:.:.:.:.:.	./.:.:.:.:.:.:.:.	./.:.:.:.:.:.:.:.
I	13665862	.	T	C	154	.	SGB=-0.379885;MQ0F=0;ICB=1;HOB=0.5;MQ=60;MQSB=1;DP=39;DP4=18,7,8,2;AD=4,1;AN=2;AC=2	GT:PL:DP:SP:ADF:ADR:AD:HP	./.:.:.:.:.:.:.:.	./.:.:.:.:.:.:.:.	./.:.:.:.:.:.:.:.	1/1:41,3,0:1:0:0,1:0,0:0,1:BB
I	13666888	.	T	A	105	.	MQ0F=0;MQ=60;SGB=-0.379885;ICB=1;HOB=0.5;VDB=0.28;MQSB=1;DP=38;DP4=7,9,9,6;AD=2,1;AN=0;AC=0	GT:DP:SP:ADF:ADR:AD:PL:HP	./.:.:.:.:.:.:.:.	./.:.:.:.:.:.:.:.	./.:.:.:.:.:.:.:.	./.:.:.:.:.:.:.:.
I	13667122	.	C	T	93	.	SGB=-0.379885;MQ0F=0;ICB=1;HOB=0.5;MQ=60;DP=21;DP4=8,5,5,2;AD=0,1;AN=0;AC=0	GT:PL:DP:SP:ADF:ADR:AD:HP	./.:.:.:.:.:.:.:.	./.:.:.:.:.:.:.:.	./.:.:.:.:.:.:.:.	./.:.:.:.:.:.:.:.
I	13667123	.	A	T	85	.	SGB=-0.379885;MQ0F=0;ICB=1;HOB=0.5;MQ=60;DP=21;DP4=8,5,5,2;AD=0,1;AN=0;AC=0	GT:PL:DP:SP:ADF:ADR:AD:HP	./.:.:.:.:.:.:.:.	./.:.:.:.:.:.:.:.	./.:.:.:.:.:.:.:.	./.:.:.:.:.:.:.:.
I	13667514	.	T	C	120	.	MQ0F=0;MQ=60;SGB=-0.379885;ICB=1;HOB=0.5;MQSB=1;DP=34;DP4=9,7,5,1;AD=1,1;AN=0;AC=0	GT:DP:SP:ADF:ADR:AD:PL:HP	./.:.:.:.:.:.:.:.	./.:.:.:.:.:.:.:.	./.:.:.:.:.:.:.:.	./.:.:.:.:.:.:.:.
I	13667695	.	C	T	90	.	SGB=-0.379885;MQ0F=0;ICB=1;HOB=0.5;MQ=60;VDB=0.06;DP=17;DP4=4,1,5,2;AD=0,1;AN=0;AC=0	GT:PL:DP:SP:ADF:ADR:AD:HP	./.:.:.:.:.:.:.:.	./.:.:.:.:.:.:.:.	./.:.:.:.:.:.:.:.	./.:.:.:.:.:.:.:.
I	13670022	.	G	A	112	.	SGB=-0.379885;MQ0F=0;ICB=1;HOB=0.5;MQ=60;VDB=0.5;MQSB=1;RPB=1;MQB=1;BQB=1;DP=35;DP4=12,9,5,4;AD=1,1;AN=2;AC=0	GT:PL:DP:SP:ADF:ADR:AD:HP	./.:.:.:.:.:.:.:.	./.:.:.:.:.:.:.:.	0/0:.:1:0:1,.:0,.:1,.:.	./.:.:.:.:.:.:.:.
I	13670333	.	T	C	71	.	SGB=-0.379885;MQ0F=0;MQ=60;ICB=1;HOB=0.5;DP=7;DP4=2,1,2,0;AD=0,1;AN=0;AC=0	GT:PL:DP:SP:ADF:ADR:AD:HP	./.:.:.:.:.:.:.:.	./.:.:.:.:.:.:.:.	./.:.:.:.:.:.:.:.	./.:.:.:.:.:.:.:.
I	13671352	.	G	A	90	.	SGB=-0.379885;MQ0F=0;ICB=1;HOB=0.5;MQ=60;DP=13;DP4=2,0,5,4;AD=0,1;AN=2;AC=2	GT:PL:DP:SP:ADF:ADR:AD:HP	./.:.:.:.:.:.:.:.	./.:.:.:.:.:.:.:.	1/1:41,3,0:1:0:0,0:0,1:0,1:BB	./.:.:.:.:.:.:.:.
I	13672298	.	A	C	227	.	VDB=0.17915;SGB=-0.511536;MQSB=1;MQ0F=0;MQ=60;ICB=1;HOB=0.5;DP=91;DP4=1,2,27,43;AD=0,1;AN=4;AC=4	GT:PL:DP:SP:ADF:ADR:AD:HP	1/1:60,3,0:1:0:0,0:0,1:0,1:.	./.:.:.:.:.:.:.:.	./.:.:.:.:.:.:.:.	1/1:78,6,0:2:0:0,1:0,1:0,2:.
I	13672495	.	G	C	105	.	SGB=-0.379885;MQ0F=0;ICB=1;HOB=0.5;MQ=60;DP=12;DP4=5,0,1,4;AD=0,1;AN=2;AC=0	GT:PL:DP:SP:ADF:ADR:AD:HP	./.:.:.:.:.:.:.:.	0/0:.:1:0:1,.:0,.:1,.:.	./.:.:.:.:.:.:.:.	./.:.:.:.:.:.:.:.
I	13672995	.	T	G	90	.	MQ0F=0;MQ=60;SGB=-0.379885;ICB=1;HOB=0.5;DP=24;DP4=10,3,5,1;AD=1,1;AN=2;AC=2	GT:DP:SP:ADF:ADR:AD:PL:HP	1/1:1:0:0,1:0,0:0,1:41,3,0:BB	./.:.:.:.:.:.:.:.	./.:.:.:.:.:.:.:.	./.:.:.:.:.:.:.:.
I	13673875	.	A	T	90	.	MQ0F=0;MQ=60;VDB=0.02;SGB=-0.453602;ICB=1;HOB=0.5;DP=33;DP4=3,9,10,0;AD=0,1;AN=0;AC=0	GT:DP:SP:ADF:ADR:AD:PL:HP	./.:.:.:.:.:.:.:.	./.:.:.:.:.:.:.:.	./.:.:.:.:.:.:.:.	./.:.:.:.:.:.:.:.
I	13674470	.	A	T	90	.	MQ0F=0;MQ=60;SGB=-0.379885;DP=9;DP4=4,2,1,0;AD=1,1;AN=0;AC=0	GT:DP:SP:ADF:ADR:AD:PL	./.:.:.:.:.:.:.	./.:.:.:.:.:.:.	./.:.:.:.:.:.:.	./.:.:.:.:.:.:.
I	13674634	.	T	C	112	.	MQ0F=0;MQ=60;SGB=-0.379885;ICB=1;HOB=0.5;MQSB=1;DP=11;DP4=5,3,1,0;AD=1,1;AN=0;AC=0	GT:DP:SP:ADF:ADR:AD:PL:HP	./.:.:.:.:.:.:.:.	./.:.:.:.:.:.:.:.	./.:.:.:.:.:.:.:.	./.:.:.:.:.:.:.:.
I	13675634	.	G	A	131	.	MQ0F=0;MQ=60;MQSB=1;SGB=-0.379885;ICB=1;HOB=0.5;DP=18;DP4=6,9,1,0;AD=1,1;AN=0;AC=0	GT:DP:SP:ADF:ADR:AD:PL:HP	./.:.:.:.:.:.:.:.	./.:.:.:.:.:.:.:.	./.:.:.:.:.:.:.:.	./.:.:.:.:.:.:.:.
I	13675900	.	C	G	105	.	SGB=-0.379885;MQ0F=0;ICB=1;HOB=0.5;MQ=60;DP=26;DP4=8,10,2,2;AD=1,1;AN=0;AC=0	GT:PL:DP:SP:ADF:ADR:AD:HP	./.:.:.:.:.:.:.:.	./.:.:.:.:.:.:.:.	./.:.:.:.:.:.:.:.	./.:.:.:.:.:.:.:.
I	13675983	.	T	C	90	.	SGB=-0.379885;MQ0F=0;ICB=1;HOB=0.5;MQ=60;DP=19;DP4=4,6,5,1;AD=1,1;AN=0;AC=0	GT:PL:DP:SP:ADF:ADR:AD:HP	./.:.:.:.:.:.:.:.	./.:.:.:.:.:.:.:.	./.:.:.:.:.:.:.:.	./.:.:.:.:.:.:.:.
I	13676063	.	A	G	90	.	MQ0F=0;MQ=60;VDB=0.98;SGB=-0.453602;MQSB=1;ICB=1;HOB=0.5;DP=19;DP4=6,5,4,2;AD=1,1;AN=0;AC=0	GT:DP:SP:ADF:ADR:AD:PL:HP	./.:.:.:.:.:.:.:.	./.:.:.:.:.:.:.:.	./.:.:.:.:.:.:.:.	./.:.:.:.:.:.:.:.
I	13677931	.	T	A	90	.	SGB=-0.379885;MQ0F=0;ICB=1;HOB=0.5;MQ=60;VDB=0.14;MQSB=1;DP=29;DP4=6,7,6,4;AD=1,1;AN=0;AC=0	GT:PL:DP:SP:ADF:ADR:AD:HP	./.:.:.:.:.:.:.:.	./.:.:.:.:.:.:.:.	./.:.:.:.:.:.:.:.	./.:.:.:.:.:.:.:.
I	13678120	.	A	G	103	.	SGB=-0.379885;MQ0F=0;ICB=1;HOB=0.5;MQ=60;MQSB=1;DP=33;DP4=11,4,6,3;AD=0,1;AN=0;AC=0	GT:PL:DP:SP:ADF:ADR:AD:HP	./.:.:.:.:.:.:.:.	./.:.:.:.:.:.:.:.	./.:.:.:.:.:.:.:.	./.:.:.:.:.:.:.:.
I	13678917	.	C	T	146	.	SGB=-0.379885;MQ0F=0;ICB=1;HOB=0.5;MQ=60;MQSB=1;DP=28;DP4=8,7,7,1;AD=1,1;AN=0;AC=0	GT:PL:DP:SP:ADF:ADR:AD:HP	./.:.:.:.:.:.:.:.	./.:.:.:.:.:.:.:.	./.:.:.:.:.:.:.:.	./.:.:.:.:.:.:.:.
I	13679737	.	A	C	71	.	MQ0F=0;MQ=60;SGB=-0.379885;ICB=1;HOB=0.5;DP=26;DP4=8,3,9,1;AD=1,1;AN=2;AC=2	GT:DP:SP:ADF:ADR:AD:PL:HP	1/1:1:0:0,1:0,0:0,1:60,3,0:.	./.:.:.:.:.:.:.:.	./.:.:.:.:.:.:.:.	./.:.:.:.:.:.:.:.
I	13680085	.	C	T,A	140	.	SGB=-0.379885;MQ0F=0;MQ=60;ICB=1;HOB=0.5;VDB=0.921489;MQSB=1;DP=85;DP4=23,10,17,11;AD=1,2,1;AN=0;AC=0,0	GT:PL:DP:SP:ADF:ADR:AD:HP	./.:.:.:.:.:.:.:.	./.:.:.:.:.:.:.:.	./.:.:.:.:.:.:.:.	./.:.:.:.:.:.:.:.
I	13680999	.	G	A	146	.	SGB=-0.379885;MQ0F=0;ICB=1;HOB=0.5;MQ=60;MQSB=1;DP=32;DP4=12,8,3,8;AD=1,1;AN=0;AC=0	GT:PL:DP:SP:ADF:ADR:AD:HP	./.:.:.:.:.:.:.:.	./.:.:.:.:.:.:.:.	./.:.:.:.:.:.:.:.	./.:.:.:.:.:.:.:.
I	13681018	.	A	G	142	.	SGB=-0.379885;MQ0F=0;ICB=1;HOB=0.5;MQ=60;MQSB=1;DP=29;DP4=11,5,5,7;AD=1,1;AN=0;AC=0	GT:PL:DP:SP:ADF:ADR:AD:HP	./.:.:.:.:.:.:.:.	./.:.:.:.:.:.:.:.	./.:.:.:.:.:.:.:.	./.:.:.:.:.:.:.:.
I	13681114	.	C	T	999	.	VDB=0.44;SGB=-0.453602;MQ0F=0;MQ=60;ICB=1;HOB=0.5;MQSB=1;DP=59;DP4=19,9,16,4;AD=0,1;AN=2;AC=2	GT:PL:DP:SP:ADF:ADR:AD:HP	1/1:41,3,0:1:0:0,1:0,0:0,1:BB	./.:.:.:.:.:.:.:.	./.:.:.:.:.:.:.:.	./.:.:.:.:.:.:.:.
I	13681735	.	T	A	999	.	MQ0F=0;MQ=60;SGB=-0.379885;ICB=1;HOB=0.5;MQSB=1;DP=39;DP4=12,8,3,4;AD=2,1;AN=0;AC=0	GT:DP:SP:ADF:ADR:AD:PL:HP	./.:.:.:.:.:.:.:.	./.:.:.:.:.:.:.:.	./.:.:.:.:.:.:.:.	./.:.:.:.:.:.:.:.
I	13681778	.	T	A	999	.	MQSB=1;MQ0F=0;MQ=60;SGB=-0.379885;DP=26;DP4=6,7,1,0;AD=1,1;AN=0;AC=0	GT:DP:SP:ADF:ADR:AD:PL	./.:.:.:.:.:.:.	./.:.:.:.:.:.:.	./.:.:.:.:.:.:.	./.:.:.:.:.:.:.
I	13681980	.	G	A	124	.	MQ0F=0;MQ=60;VDB=0.02;SGB=-0.453602;ICB=1;HOB=0.5;MQSB=1;DP=41;DP4=18,4,4,8;AD=1,1;AN=0;AC=0	GT:DP:SP:ADF:ADR:AD:PL:HP	./.:.:.:.:.:.:.:.	./.:.:.:.:.:.:.:.	./.:.:.:.:.:.:.:.	./.:.:.:.:.:.:.:.
I	13682460	.	A	C	90	.	MQ0F=0;MQ=60;SGB=-0.379885;ICB=1;HOB=0.5;DP=26;DP4=6,8,5,0;AD=1,1;AN=0;AC=0	GT:DP:SP:ADF:ADR:AD:PL:HP	./.:.:.:.:.:.:.:.	./.:.:.:.:.:.:.:.	./.:.:.:.:.:.:.:.	./.:.:.:.:.:.:.:.
I	13682877	.	C	T	103	.	MQ0F=0;MQ=60;SGB=-0.379885;ICB=1;HOB=0.5;MQSB=1;DP=25;DP4=7,4,5,4;AD=0,1;AN=0;AC=0	GT:DP:SP:ADF:ADR:AD:PL:HP	./.:.:.:.:.:.:.:.	./.:.:.:.:.:.:.:.	./.:.:.:.:.:.:.:.	./.:.:.:.:.:.:.:.
I	13683153	.	C	T	131	.	VDB=0.0058656;SGB=-0.556411;MQ0F=0;MQ=60;ICB=1;HOB=0.5;MQSB=1;RPB=1;MQB=1;BQB=1;DP=45;DP4=14,6,9,8;AD=1,1;AN=0;AC=0	GT:PL:DP:SP:ADF:ADR:AD:HP	./.:.:.:.:.:.:.:.	./.:.:.:.:.:.:.:.	./.:.:.:.:.:.:.:.	./.:.:.:.:.:.:.:.
I	13683289	.	A	C	140	.	SGB=-0.379885;MQ0F=0;ICB=1;HOB=0.5;MQ=60;VDB=0.02;MQSB=1;DP=33;DP4=7,9,3,8;AD=2,1;AN=0;AC=0	GT:PL:DP:SP:ADF:ADR:AD:HP	./.:.:.:.:.:.:.:.	./.:.:.:.:.:.:.:.	./.:.:.:.:.:.:.:.	./.:.:.:.:.:.:.:.
I	13684633	.	A	T	105	.	MQ0F=0;MQ=60;SGB=-0.379885;ICB=1;HOB=0.5;DP=32;DP4=9,2,7,3;AD=1,1;AN=2;AC=2	GT:DP:SP:ADF:ADR:AD:PL:HP	1/1:1:0:0,1:0,0:0,1:60,3,0:.	./.:.:.:.:.:.:.:.	./.:.:.:.:.:.:.:.	./.:.:.:.:.:.:.:.
I	13684755	.	C	T	124	.	MQ0F=0;MQ=60;SGB=-0.379885;ICB=1;HOB=0.5;VDB=0.02;DP=26;DP4=13,1,6,2;AD=0,1;AN=2;AC=2	GT:DP:SP:ADF:ADR:AD:PL:HP	1/1:1:0:0,1:0,0:0,1:60,3,0:.	./.:.:.:.:.:.:.:.	./.:.:.:.:.:.:.:.	./.:.:.:.:.:.:.:.
I	13684820	.	A	T	90	.	MQ0F=0;MQ=60;SGB=-0.379885;ICB=1;HOB=0.5;DP=21;DP4=11,1,3,1;AD=0,1;AN=2;AC=2	GT:DP:SP:ADF:ADR:AD:PL:HP	1/1:1:0:0,0:0,1:0,1:41,3,0:BB	./.:.:.:.:.:.:.:.	./.:.:.:.:.:.:.:.	./.:.:.:.:.:.:.:.
I	13685113	.	G	A	108	.	MQ0F=0;MQ=60;SGB=-0.379885;ICB=1;HOB=0.5;MQSB=1;DP=27;DP4=4,10,1,9;AD=1,1;AN=4;AC=2	GT:DP:SP:ADF:ADR:AD:PL:HP	./.:.:.:.:.:.:.:.	0/0:1:0:1,.:0,.:1,.:.:.	./.:.:.:.:.:.:.:.	1/1:1:0:0,1:0,0:0,1:60,3,0:.
I	13685160	.	G	C	90	.	MQ0F=0;MQ=60;SGB=-0.379885;ICB=1;HOB=0.5;DP=19;DP4=2,7,1,7;AD=1,1;AN=4;AC=2	GT:DP:SP:ADF:ADR:AD:PL:HP	./.:.:.:.:.:.:.:.	0/0:1:0:1,.:0,.:1,.:.:.	./.:.:.:.:.:.:.:.	1/1:1:0:0,1:0,0:0,1:60,3,0:.
I	13685758	.	C	A	90	.	MQ0F=0;MQ=60;SGB=-0.379885;ICB=1;HOB=0.5;VDB=0.02;DP=21;DP4=6,2,5,3;AD=1,1;AN=0;AC=0	GT:DP:SP:ADF:ADR:AD:PL:HP	./.:.:.:.:.:.:.:.	./.:.:.:.:.:.:.:.	./.:.:.:.:.:.:.:.	./.:.:.:.:.:.:.:.
I	13685760	.	A	T	71	.	MQ0F=0;MQ=.;SGB=-0.379885;ICB=1;HOB=0.5;VDB=0.02;RPB=1;MQB=1;BQB=1;DP=16;DP4=3,1,5,2;AD=0,1;AN=0;AC=0	GT:DP:SP:ADF:ADR:AD:PL:HP	./.:.:.:.:.:.:.:.	./.:.:.:.:.:.:.:.	./.:.:.:.:.:.:.:.	./.:.:.:.:.:.:.:.
I	13685770	.	A	G	71	.	MQ0F=0;MQ=.;SGB=-0.379885;ICB=1;HOB=0.5;VDB=0.02;DP=19;DP4=3,0,5,2;AD=1,1;AN=0;AC=0	GT:DP:SP:ADF:ADR:AD:PL:HP	./.:.:.:.:.:.:.:.	./.:.:.:.:.:.:.:.	./.:.:.:.:.:.:.:.	./.:.:.:.:.:.:.:.
I	13686529	.	G	A	107	.	MQ0F=0;MQ=60;VDB=0.137328;SGB=-0.511536;MQSB=1;ICB=1;HOB=0.5;DP=41;DP4=3,12,8,9;AD=1,1;AN=0;AC=0	GT:DP:SP:ADF:ADR:AD:PL:HP	./.:.:.:.:.:.:.:.	./.:.:.:.:.:.:.:.	./.:.:.:.:.:.:.:.	./.:.:.:.:.:.:.:.
I	13686889	.	T	A	97	.	SGB=-0.379885;MQ0F=0;MQ=60;ICB=1;HOB=0.5;VDB=0.42;DP=75;DP4=13,34,3,10;AD=1,1;AN=0;AC=0	GT:PL:DP:SP:ADF:ADR:AD:HP	./.:.:.:.:.:.:.:.	./.:.:.:.:.:.:.:.	./.:.:.:.:.:.:.:.	./.:.:.:.:.:.:.:.
I	13687108	.	A	C	124	.	MQ0F=0;MQ=60;SGB=-0.379885;RPB=1;MQB=1;MQSB=1;BQB=1;ICB=1;HOB=0.5;DP=51;DP4=14,10,4,8;AD=1,1;AN=2;AC=2	GT:DP:SP:ADF:ADR:AD:PL:HP	./.:.:.:.:.:.:.:.	./.:.:.:.:.:.:.:.	./.:.:.:.:.:.:.:.	1/1:1:0:0,0:0,1:0,1:41,3,0:BB
I	13687704	.	T	A	93	.	MQ0F=0;MQ=60;SGB=-0.379885;ICB=1;HOB=0.5;DP=27;DP4=7,6,2,2;AD=1,1;AN=0;AC=0	GT:DP:SP:ADF:ADR:AD:PL:HP	./.:.:.:.:.:.:.:.	./.:.:.:.:.:.:.:.	./.:.:.:.:.:.:.:.	./.:.:.:.:.:.:.:.
I	13687841	.	T	A	87	.	SGB=-0.379885;MQ0F=0;ICB=1;HOB=0.5;MQ=60;DP=18;DP4=7,4,5,1;AD=1,1;AN=0;AC=0	GT:PL:DP:SP:ADF:ADR:AD:HP	./.:.:.:.:.:.:.:.	./.:.:.:.:.:.:.:.	./.:.:.:.:.:.:.:.	./.:.:.:.:.:.:.:.
I	13688020	.	C	G	124	.	SGB=-0.379885;MQ0F=0;MQ=60;ICB=1;HOB=0.5;VDB=0.06;DP=29;DP4=12,6,2,4;AD=1,1;AN=0;AC=0	GT:DP:SP:ADF:ADR:AD:PL:HP	./.:.:.:.:.:.:.:.	./.:.:.:.:.:.:.:.	./.:.:.:.:.:.:.:.	./.:.:.:.:.:.:.:.
I	13688142	.	T	A	132	.	SGB=-0.379885;MQ0F=0;MQ=60;DP=23;DP4=11,9,1,0;AD=2,1;AN=0;AC=0	GT:PL:DP:SP:ADF:ADR:AD	./.:.:.:.:.:.:.	./.:.:.:.:.:.:.	./.:.:.:.:.:.:.	./.:.:.:.:.:.:.
I	13688502	.	T	A	105	.	SGB=-0.379885;MQ0F=0;ICB=1;HOB=0.5;MQ=60;DP=20;DP4=8,4,5,0;AD=1,1;AN=2;AC=2	GT:PL:DP:SP:ADF:ADR:AD:HP	./.:.:.:.:.:.:.:.	./.:.:.:.:.:.:.:.	1/1:41,3,0:1:0:0,1:0,0:0,1:BB	./.:.:.:.:.:.:.:.
I	13688762	.	T	C	90	.	MQ0F=0;MQ=60;SGB=-0.379885;ICB=1;HOB=0.5;DP=28;DP4=11,2,4,3;AD=0,1;AN=0;AC=0	GT:DP:SP:ADF:ADR:AD:PL:HP	./.:.:.:.:.:.:.:.	./.:.:.:.:.:.:.:.	./.:.:.:.:.:.:.:.	./.:.:.:.:.:.:.:.
I	13688946	.	T	C	140	.	MQ0F=0;MQ=60;SGB=-0.379885;ICB=1;HOB=0.5;VDB=0.86;MQSB=1;DP=44;DP4=13,7,5,3;AD=1,1;AN=0;AC=0	GT:DP:SP:ADF:ADR:AD:PL:HP	./.:.:.:.:.:.:.:.	./.:.:.:.:.:.:.:.	./.:.:.:.:.:.:.:.	./.:.:.:.:.:.:.:.
I	13689301	.	A	G	999	.	MQ0F=0;MQ=60;VDB=0.490096;SGB=-0.511536;MQSB=1;ICB=1;HOB=0.5;RPB=1;MQB=1;BQB=1;DP=451;DP4=155,54,96,45;AD=1,8;AN=6;AC=2	GT:DP:SP:ADF:ADR:AD:PL:HP	1/1:1:0:0,1:0,0:0,1:41,3,0:BB	0/0:3:0:1,.:2,.:3,.:.:.	./.:.:.:.:.:.:.:.	0/0:1:0:0,.:1,.:1,.:.:.
I	13689776	.	G	T	999	.	VDB=0.0221621;SGB=-0.511536;MQ0F=0;MQ=60;ICB=1;HOB=0.5;MQSB=1;RPB=1;MQB=1;BQB=1;DP=268;DP4=52,97,38,47;AD=0,5;AN=2;AC=0	GT:PL:DP:SP:ADF:ADR:AD:HP	./.:.:0:0:0,.:0,.:0,.:.	0/0:.:3:0:0,.:3,.:3,.:.	./.:.:.:.:.:.:.:.	./.:.:.:.:.:.:.:.
I	13690222	.	C	T	999	.	MQSB=1;MQ0F=0;MQ=60;VDB=0.0221621;SGB=-0.511536;RPB=1;MQB=1;BQB=1;ICB=1;HOB=0.5;DP=366;DP4=26,165,80,45;AD=2,1;AN=0;AC=0	GT:DP:SP:ADF:ADR:AD:PL:HP	./.:.:.:.:.:.:.:.	./.:.:.:.:.:.:.:.	./.:.:.:.:.:.:.:.	./.:.:.:.:.:.:.:.
I	13690273	.	C	G	190	.	MQ0F=0;MQ=60;SGB=-0.379885;ICB=1;HOB=0.5;VDB=0.26;MQSB=1;RPB=1;MQB=1;BQB=1;DP=217;DP4=25,46,70,46;AD=0,1;AN=2;AC=2	GT:DP:SP:ADF:ADR:AD:PL:HP	./.:.:.:.:.:.:.:.	1/1:1:0:0,1:0,0:0,1:41,3,0:BB	./.:.:.:.:.:.:.:.	./.:.:.:.:.:.:.:.
I	13690959	.	A	C	105	.	SGB=-0.379885;MQ0F=0;ICB=1;HOB=0.5;MQ=60;RPB=1;MQB=1;BQB=1;DP=48;DP4=16,7,8,3;AD=0,1;AN=2;AC=1	GT:PL:DP:SP:ADF:ADR:AD:HP	0/1:54,0,54:2:0:1,1:0,0:1,1:AB	./.:.:.:.:.:.:.:.	./.:.:.:.:.:.:.:.	./.:.:.:.:.:.:.:.
I	13691270	.	A	T	71	.	MQ0F=0;MQ=60;SGB=-0.379885;DP=12;DP4=1,2,4,1;AD=1,1;AN=0;AC=0	GT:DP:SP:ADF:ADR:AD:PL	./.:.:.:.:.:.:.	./.:.:.:.:.:.:.	./.:.:.:.:.:.:.	./.:.:.:.:.:.:.
I	13692168	.	C	T	71	.	MQ0F=0;MQ=60;SGB=-0.379885;ICB=1;HOB=0.5;DP=20;DP4=13,2,3,1;AD=1,1;AN=0;AC=0	GT:DP:SP:ADF:ADR:AD:PL:HP	./.:.:.:.:.:.:.:.	./.:.:.:.:.:.:.:.	./.:.:.:.:.:.:.:.	./.:.:.:.:.:.:.:.
I	13692231	.	T	A	112	.	MQ0F=0;MQ=60;SGB=-0.379885;ICB=1;HOB=0.5;MQSB=1;DP=26;DP4=14,4,4,0;AD=1,1;AN=0;AC=0	GT:DP:SP:ADF:ADR:AD:PL:HP	./.:.:.:.:.:.:.:.	./.:.:.:.:.:.:.:.	./.:.:.:.:.:.:.:.	./.:.:.:.:.:.:.:.
I	13692232	.	A	T	112	.	MQ0F=0;MQ=60;SGB=-0.379885;ICB=1;HOB=0.5;MQSB=1;DP=26;DP4=14,4,4,0;AD=1,1;AN=0;AC=0	GT:DP:SP:ADF:ADR:AD:PL:HP	./.:.:.:.:.:.:.:.	./.:.:.:.:.:.:.:.	./.:.:.:.:.:.:.:.	./.:.:.:.:.:.:.:.
I	13692573	.	A	T	999	.	SGB=-0.379885;MQ0F=0;ICB=1;HOB=0.5;MQ=60;RPB=1;MQB=1;MQSB=1;BQB=1;VDB=3.13562e-25;DP=187;DP4=7,48,11,112;AD=1,1;AN=0;AC=0	GT:PL:DP:SP:ADF:ADR:AD:HP	./.:.:.:.:.:.:.:.	./.:.:.:.:.:.:.:.	./.:.:.:.:.:.:.:.	./.:.:.:.:.:.:.:.
I	13692584	.	G	A	999	.	SGB=-0.379885;MQ0F=0;ICB=1;HOB=0.5;MQ=60;RPB=1;MQB=1;BQB=1;VDB=9.31804e-25;MQSB=1;DP=186;DP4=7,52,9,113;AD=1,1;AN=0;AC=0	GT:PL:DP:SP:ADF:ADR:AD:HP	./.:.:.:.:.:.:.:.	./.:.:.:.:.:.:.:.	./.:.:.:.:.:.:.:.	./.:.:.:.:.:.:.:.
I	13693503	.	G	T	90	.	MQ0F=0;MQ=60;SGB=-0.379885;ICB=1;HOB=0.5;DP=18;DP4=4,5,2,3;AD=1,1;AN=0;AC=0	GT:DP:SP:ADF:ADR:AD:PL:HP	./.:.:.:.:.:.:.:.	./.:.:.:.:.:.:.:.	./.:.:.:.:.:.:.:.	./.:.:.:.:.:.:.:.
I	13693772	.	G	A	124	.	SGB=-0.379885;MQ0F=0;ICB=1;HOB=0.5;MQ=60;MQSB=1;VDB=0.02;DP=28;DP4=9,4,5,5;AD=0,1;AN=0;AC=0	GT:PL:DP:SP:ADF:ADR:AD:HP	./.:.:.:.:.:.:.:.	./.:.:.:.:.:.:.:.	./.:.:.:.:.:.:.:.	./.:.:.:.:.:.:.:.
I	13696504	.	A	G	124	.	SGB=-0.379885;MQ0F=0;ICB=1;HOB=0.5;MQ=60;VDB=0.92;DP=32;DP4=14,3,10,1;AD=0,1;AN=0;AC=0	GT:PL:DP:SP:ADF:ADR:AD:HP	./.:.:.:.:.:.:.:.	./.:.:.:.:.:.:.:.	./.:.:.:.:.:.:.:.	./.:.:.:.:.:.:.:.
I	13696747	.	G	T	112	.	MQ0F=0;MQ=60;SGB=-0.379885;RPB=1;MQB=1;MQSB=1;BQB=1;ICB=1;HOB=0.5;VDB=0.44;DP=39;DP4=11,9,10,2;AD=0,1;AN=0;AC=0	GT:DP:SP:ADF:ADR:AD:PL:HP	./.:.:.:.:.:.:.:.	./.:.:.:.:.:.:.:.	./.:.:.:.:.:.:.:.	./.:.:.:.:.:.:.:.
I	13696755	.	A	G	112	.	MQ0F=0;MQ=60;SGB=-0.379885;RPB=1;MQB=1;MQSB=1;BQB=1;ICB=1;HOB=0.5;VDB=0.44;DP=37;DP4=8,11,11,2;AD=0,1;AN=0;AC=0	GT:DP:SP:ADF:ADR:AD:PL:HP	./.:.:.:.:.:.:.:.	./.:.:.:.:.:.:.:.	./.:.:.:.:.:.:.:.	./.:.:.:.:.:.:.:.
I	13697352	.	C	T	90	.	MQ0F=0;MQ=60;SGB=-0.379885;RPB=1;MQB=1;BQB=1;ICB=1;HOB=0.5;DP=43;DP4=14,11,4,1;AD=0,1;AN=2;AC=0	GT:DP:SP:ADF:ADR:AD:PL:HP	0/0:1:0:1,.:0,.:1,.:.:.	./.:.:.:.:.:.:.:.	./.:.:.:.:.:.:.:.	./.:.:.:.:.:.:.:.
I	13697448	.	T	A	90	.	MQ0F=0;MQ=60;SGB=-0.379885;ICB=1;HOB=0.5;DP=25;DP4=5,10,3,5;AD=1,1;AN=2;AC=0	GT:DP:SP:ADF:ADR:AD:PL:HP	./.:.:.:.:.:.:.:.	0/0:1:0:0,.:1,.:1,.:.:.	./.:.:.:.:.:.:.:.	./.:.:.:.:.:.:.:.
I	13697659	.	A	G	140	.	MQ0F=0;MQ=60;SGB=-0.379885;ICB=1;HOB=0.5;DP=37;DP4=13,4,8,2;AD=1,1;AN=2;AC=2	GT:DP:SP:ADF:ADR:AD:PL:HP	./.:.:.:.:.:.:.:.	./.:.:.:.:.:.:.:.	./.:.:.:.:.:.:.:.	1/1:1:0:0,0:0,1:0,1:41,3,0:BB
I	13697952	.	A	G	105	.	MQ0F=0;MQ=60;SGB=-0.379885;ICB=1;HOB=0.5;DP=23;DP4=7,5,6,1;AD=0,1;AN=0;AC=0	GT:DP:SP:ADF:ADR:AD:PL:HP	./.:.:.:.:.:.:.:.	./.:.:.:.:.:.:.:.	./.:.:.:.:.:.:.:.	./.:.:.:.:.:.:.:.
I	13698061	.	T	A	999	.	MQ0F=0;MQ=60;VDB=0.32;SGB=-0.453602;MQSB=1;ICB=1;HOB=0.5;DP=43;DP4=11,15,7,3;AD=0,1;AN=0;AC=0	GT:DP:SP:ADF:ADR:AD:PL:HP	./.:.:.:.:.:.:.:.	./.:.:.:.:.:.:.:.	./.:.:.:.:.:.:.:.	./.:.:.:.:.:.:.:.
I	13698493	.	A	C	90	.	SGB=-0.379885;MQ0F=0;ICB=1;HOB=0.5;MQ=60;DP=25;DP4=4,5,8,3;AD=0,1;AN=4;AC=4	GT:PL:DP:SP:ADF:ADR:AD:HP	1/1:41,3,0:1:0:0,1:0,0:0,1:BB	./.:.:.:.:.:.:.:.	./.:.:.:.:.:.:.:.	1/1:41,3,0:1:0:0,1:0,0:0,1:BB
I	13698853	.	T	C	101	.	SGB=-0.379885;MQ0F=0;ICB=1;HOB=0.5;MQ=60;VDB=0.42;MQSB=1;DP=44;DP4=9,8,11,6;AD=0,1;AN=2;AC=2	GT:PL:DP:SP:ADF:ADR:AD:HP	./.:.:.:.:.:.:.:.	./.:.:.:.:.:.:.:.	./.:.:.:.:.:.:.:.	1/1:82,6,0:2:0:0,1:0,1:0,2:.
I	13700036	.	A	G	90	.	MQ0F=0;MQ=60;SGB=-0.379885;ICB=1;HOB=0.5;VDB=0.82;DP=27;DP4=5,11,3,4;AD=1,1;AN=2;AC=2	GT:DP:SP:ADF:ADR:AD:PL:HP	./.:.:.:.:.:.:.:.	./.:.:.:.:.:.:.:.	./.:.:.:.:.:.:.:.	1/1:1:0:0,0:0,1:0,1:41,3,0:BB
I	13700775	.	T	G	146	.	MQ0F=0;MQ=60;MQSB=1;SGB=-0.379885;ICB=1;HOB=0.5;RPB=1;MQB=1;BQB=1;VDB=0.26;DP=42;DP4=16,8,6,3;AD=1,1;AN=0;AC=0	GT:DP:SP:ADF:ADR:AD:PL:HP	./.:.:.:.:.:.:.:.	./.:.:.:.:.:.:.:.	./.:.:.:.:.:.:.:.	./.:.:.:.:.:.:.:.
I	13700884	.	A	G	131	.	SGB=-0.379885;MQ0F=0;ICB=1;HOB=0.5;MQ=60;MQSB=1;VDB=0.26;DP=40;DP4=14,7,5,3;AD=1,1;AN=0;AC=0	GT:PL:DP:SP:ADF:ADR:AD:HP	./.:.:.:.:.:.:.:.	./.:.:.:.:.:.:.:.	./.:.:.:.:.:.:.:.	./.:.:.:.:.:.:.:.
I	13701058	.	T	C	90	.	MQ0F=0;MQ=60;SGB=-0.379885;ICB=1;HOB=0.5;RPB=1;MQB=1;BQB=1;DP=33;DP4=16,3,8,1;AD=1,1;AN=0;AC=0	GT:DP:SP:ADF:ADR:AD:PL:HP	./.:.:.:.:.:.:.:.	./.:.:.:.:.:.:.:.	./.:.:.:.:.:.:.:.	./.:.:.:.:.:.:.:.
I	13701632	.	C	G	90	.	SGB=-0.379885;MQ0F=0;ICB=1;HOB=0.5;MQ=60;VDB=0.02;DP=19;DP4=5,2,2,7;AD=0,1;AN=2;AC=2	GT:PL:DP:SP:ADF:ADR:AD:HP	./.:.:.:.:.:.:.:.	./.:.:.:.:.:.:.:.	./.:.:.:.:.:.:.:.	1/1:60,3,0:1:0:0,0:0,1:0,1:.
I	13701724	.	G	T	90	.	MQ0F=0;MQ=60;SGB=-0.379885;ICB=1;HOB=0.5;DP=19;DP4=9,2,2,1;AD=1,1;AN=2;AC=2	GT:DP:SP:ADF:ADR:AD:PL:HP	./.:.:.:.:.:.:.:.	./.:.:.:.:.:.:.:.	./.:.:.:.:.:.:.:.	1/1:1:0:0,0:0,1:0,1:41,3,0:BB
I	13702517	.	A	G	90	.	SGB=-0.379885;MQ0F=0;ICB=1;HOB=0.5;MQ=60;DP=20;DP4=8,2,4,3;AD=0,1;AN=0;AC=0	GT:PL:DP:SP:ADF:ADR:AD:HP	./.:.:.:.:.:.:.:.	./.:.:.:.:.:.:.:.	./.:.:.:.:.:.:.:.	./.:.:.:.:.:.:.:.
I	13703151	.	T	A	90	.	MQ0F=0;MQ=.;SGB=-0.379885;ICB=1;HOB=0.5;DP=19;DP4=9,0,2,1;AD=0,1;AN=0;AC=0	GT:DP:SP:ADF:ADR:AD:PL:HP	./.:.:.:.:.:.:.:.	./.:.:.:.:.:.:.:.	./.:.:.:.:.:.:.:.	./.:.:.:.:.:.:.:.
I	13703152	.	G	A	90	.	MQ0F=0;MQ=.;SGB=-0.379885;ICB=1;HOB=0.5;DP=18;DP4=8,1,2,1;AD=0,1;AN=0;AC=0	GT:DP:SP:ADF:ADR:AD:PL:HP	./.:.:.:.:.:.:.:.	./.:.:.:.:.:.:.:.	./.:.:.:.:.:.:.:.	./.:.:.:.:.:.:.:.
I	13703705	.	G	A	83	.	MQ0F=0;MQ=60;SGB=-0.379885;ICB=1;HOB=0.5;VDB=0.58;MQSB=1;DP=20;DP4=5,7,4,2;AD=1,1;AN=0;AC=0	GT:DP:SP:ADF:ADR:AD:PL:HP	./.:.:.:.:.:.:.:.	./.:.:.:.:.:.:.:.	./.:.:.:.:.:.:.:.	./.:.:.:.:.:.:.:.
I	13703902	.	G	T	90	.	SGB=-0.379885;MQ0F=0;MQ=60;ICB=1;HOB=0.5;VDB=0.58;DP=21;DP4=11,4,3,1;AD=1,2;AN=0;AC=0	GT:PL:DP:SP:ADF:ADR:AD:HP	./.:.:.:.:.:.:.:.	./.:.:.:.:.:.:.:.	./.:.:.:.:.:.:.:.	./.:.:.:.:.:.:.:.
I	13704495	.	G	C	135	.	MQ0F=0;MQ=60;SGB=-0.379885;ICB=1;HOB=0.5;DP=18;DP4=9,3,3,0;AD=1,1;AN=2;AC=0	GT:DP:SP:ADF:ADR:AD:PL:HP	./.:.:.:.:.:.:.:.	0/0:1:0:1,.:0,.:1,.:.:.	./.:.:.:.:.:.:.:.	./.:.:.:.:.:.:.:.
I	13704764	.	G	.	90	.	MQ0F=0;MQ=60;SGB=-0.379885;DP=7;DP4=1,2,1,0;AD=1;AN=0	GT:DP:SP:ADF:ADR:AD	./.:.:.:.:.:.	./.:.:.:.:.:.	./.:.:.:.:.:.	./.:.:.:.:.:.
I	13705117	.	T	G	140	.	SGB=-0.379885;MQ0F=0;ICB=1;HOB=0.5;MQ=60;DP=22;DP4=9,1,8,1;AD=0,1;AN=0;AC=0	GT:PL:DP:SP:ADF:ADR:AD:HP	./.:.:.:.:.:.:.:.	./.:.:.:.:.:.:.:.	./.:.:.:.:.:.:.:.	./.:.:.:.:.:.:.:.
I	13706263	.	A	T	71	.	MQ0F=0;MQ=60;SGB=-0.379885;ICB=1;HOB=0.5;RPB=1;MQB=1;MQSB=1;BQB=1;VDB=0.88;DP=17;DP4=4,3,6,4;AD=0,2;AN=0;AC=0	GT:DP:SP:ADF:ADR:AD:PL:HP	./.:.:.:.:.:.:.:.	./.:.:.:.:.:.:.:.	./.:.:.:.:.:.:.:.	./.:.:.:.:.:.:.:.
I	13706291	.	A	G	90	.	MQ0F=0;MQ=60;SGB=-0.379885;ICB=1;HOB=0.5;VDB=0.48;MQSB=1;RPB=1;MQB=1;BQB=1;DP=24;DP4=5,4,7,3;AD=0,1;AN=0;AC=0	GT:DP:SP:ADF:ADR:AD:PL:HP	./.:.:.:.:.:.:.:.	./.:.:.:.:.:.:.:.	./.:.:.:.:.:.:.:.	./.:.:.:.:.:.:.:.
I	13706653	.	G	A	999	.	MQ0F=0;MQ=60;VDB=0.02;SGB=-0.453602;ICB=1;HOB=0.5;MQSB=1;DP=31;DP4=13,7,5,3;AD=1,1;AN=2;AC=0	GT:DP:SP:ADF:ADR:AD:PL:HP	./.:.:.:.:.:.:.:.	0/0:1:0:1,.:0,.:1,.:.:.	./.:.:.:.:.:.:.:.	./.:.:.:.:.:.:.:.
I	13706712	.	T	G	154	.	MQ0F=0;MQ=60;MQSB=1;SGB=-0.379885;ICB=1;HOB=0.5;DP=22;DP4=11,3,3,0;AD=1,1;AN=2;AC=0	GT:DP:SP:ADF:ADR:AD:PL:HP	./.:.:.:.:.:.:.:.	0/0:1:0:1,.:0,.:1,.:.:.	./.:.:.:.:.:.:.:.	./.:.:.:.:.:.:.:.
I	13706957	.	C	T	154	.	MQ0F=0;MQ=60;SGB=-0.379885;ICB=1;HOB=0.5;MQSB=1;DP=34;DP4=8,9,5,1;AD=4,1;AN=2;AC=0	GT:DP:SP:ADF:ADR:AD:PL:HP	./.:.:.:.:.:.:.:.	0/0:1:0:1,.:0,.:1,.:.:.	./.:.:.:.:.:.:.:.	./.:.:.:.:.:.:.:.
I	13707004	.	T	C	154	.	SGB=-0.379885;MQ0F=0;ICB=1;HOB=0.5;MQ=60;DP=20;DP4=6,6,3,3;AD=4,1;AN=0;AC=0	GT:PL:DP:SP:ADF:ADR:AD:HP	./.:.:.:.:.:.:.:.	./.:.:.:.:.:.:.:.	./.:.:.:.:.:.:.:.	./.:.:.:.:.:.:.:.
I	13707525	.	T	G	140	.	MQ0F=0;MQ=60;SGB=-0.379885;ICB=1;HOB=0.5;RPB=1;MQB=1;MQSB=1;BQB=1;DP=34;DP4=11,9,1,6;AD=1,1;AN=0;AC=0	GT:DP:SP:ADF:ADR:AD:PL:HP	./.:.:.:.:.:.:.:.	./.:.:.:.:.:.:.:.	./.:.:.:.:.:.:.:.	./.:.:.:.:.:.:.:.
I	13707654	.	G	C	90	.	MQ0F=0;MQ=60;SGB=-0.379885;ICB=1;HOB=0.5;VDB=0.14;DP=25;DP4=8,6,6,0;AD=0,1;AN=0;AC=0	GT:DP:SP:ADF:ADR:AD:PL:HP	./.:.:.:.:.:.:.:.	./.:.:.:.:.:.:.:.	./.:.:.:.:.:.:.:.	./.:.:.:.:.:.:.:.
I	13707994	.	T	A	90	.	SGB=-0.379885;MQ0F=0;ICB=1;HOB=0.5;MQ=60;VDB=0.02;DP=15;DP4=3,3,2,6;AD=1,1;AN=0;AC=0	GT:PL:DP:SP:ADF:ADR:AD:HP	./.:.:.:.:.:.:.:.	./.:.:.:.:.:.:.:.	./.:.:.:.:.:.:.:.	./.:.:.:.:.:.:.:.
I	13708077	.	G	A	90	.	MQ0F=0;MQ=60;SGB=-0.379885;ICB=1;HOB=0.5;DP=16;DP4=5,3,6,0;AD=1,1;AN=0;AC=0	GT:DP:SP:ADF:ADR:AD:PL:HP	./.:.:.:.:.:.:.:.	./.:.:.:.:.:.:.:.	./.:.:.:.:.:.:.:.	./.:.:.:.:.:.:.:.
I	13708110	.	A	C	90	.	MQ0F=0;MQ=60;SGB=-0.379885;ICB=1;HOB=0.5;DP=19;DP4=4,1,7,0;AD=1,1;AN=0;AC=0	GT:DP:SP:ADF:ADR:AD:PL:HP	./.:.:.:.:.:.:.:.	./.:.:.:.:.:.:.:.	./.:.:.:.:.:.:.:.	./.:.:.:.:.:.:.:.
I	13709125	.	A	T	112	.	MQ0F=0;MQ=60;SGB=-0.379885;ICB=1;HOB=0.5;MQSB=1;RPB=1;MQB=1;BQB=1;DP=23;DP4=4,6,6,0;AD=1,1;AN=0;AC=0	GT:DP:SP:ADF:ADR:AD:PL:HP	./.:.:.:.:.:.:.:.	./.:.:.:.:.:.:.:.	./.:.:.:.:.:.:.:.	./.:.:.:.:.:.:.:.
I	13709202	.	G	A	90	.	MQ0F=0;MQ=60;SGB=-0.379885;ICB=1;HOB=0.5;DP=21;DP4=3,3,3,6;AD=0,1;AN=0;AC=0	GT:DP:SP:ADF:ADR:AD:PL:HP	./.:.:.:.:.:.:.:.	./.:.:.:.:.:.:.:.	./.:.:.:.:.:.:.:.	./.:.:.:.:.:.:.:.
I	13709331	.	T	C	90	.	MQ0F=0;MQ=60;SGB=-0.379885;ICB=1;HOB=0.5;DP=12;DP4=2,3,5,0;AD=0,1;AN=2;AC=2	GT:DP:SP:ADF:ADR:AD:PL:HP	./.:.:.:.:.:.:.:.	./.:.:.:.:.:.:.:.	1/1:1:0:0,1:0,0:0,1:41,3,0:BB	./.:.:.:.:.:.:.:.
I	13711331	.	A	G	124	.	MQ0F=0;MQ=60;VDB=0.02;SGB=-0.453602;MQSB=1;RPB=1;MQB=1;BQB=1;ICB=1;HOB=0.5;DP=49;DP4=21,6,6,0;AD=0,1;AN=0;AC=0	GT:DP:SP:ADF:ADR:AD:PL:HP	./.:.:.:.:.:.:.:.	./.:.:.:.:.:.:.:.	./.:.:.:.:.:.:.:.	./.:.:.:.:.:.:.:.
I	13711353	.	C	T	112	.	MQ0F=0;MQ=60;VDB=0.02;SGB=-0.453602;MQSB=1;DP=58;DP4=27,9,3,2;AD=0,1;AN=0;AC=0	GT:DP:SP:ADF:ADR:AD:PL	./.:.:.:.:.:.:.	./.:.:.:.:.:.:.	./.:.:.:.:.:.:.	./.:.:.:.:.:.:.
I	13711748	.	A	T	999	.	MQ0F=0;MQ=60;SGB=-0.379885;ICB=1;HOB=0.5;VDB=0.48;DP=79;DP4=58,5,5,5;AD=0,2;AN=0;AC=0	GT:DP:SP:ADF:ADR:AD:PL:HP	./.:.:.:.:.:.:.:.	./.:.:.:.:.:.:.:.	./.:.:.:.:.:.:.:.	./.:.:.:.:.:.:.:.
I	13711915	.	C	T	90	.	MQ0F=0;MQ=60;SGB=-0.379885;ICB=1;HOB=0.5;DP=24;DP4=6,8,2,3;AD=1,1;AN=0;AC=0	GT:DP:SP:ADF:ADR:AD:PL:HP	./.:.:.:.:.:.:.:.	./.:.:.:.:.:.:.:.	./.:.:.:.:.:.:.:.	./.:.:.:.:.:.:.:.
I	13712414	.	G	A	124	.	MQSB=1;MQ0F=0;MQ=60;SGB=-0.379885;ICB=1;HOB=0.5;DP=47;DP4=20,4,0,1;AD=0,1;AN=0;AC=0	GT:DP:SP:ADF:ADR:AD:PL:HP	./.:.:.:.:.:.:.:.	./.:.:.:.:.:.:.:.	./.:.:.:.:.:.:.:.	./.:.:.:.:.:.:.:.
I	13712722	.	A	C,G	90	.	SGB=-0.379885;MQ0F=0;ICB=1;HOB=0.5;MQ=60;DP=37;DP4=8,8,10,3;AD=0,1,1;AN=0;AC=0,0	GT:PL:DP:SP:ADF:ADR:AD:HP	./.:.:.:.:.:.:.:.	./.:.:.:.:.:.:.:.	./.:.:.:.:.:.:.:.	./.:.:.:.:.:.:.:.
I	13713134	.	A	C	90	.	SGB=-0.379885;MQ0F=0;ICB=1;HOB=0.5;MQ=60;DP=34;DP4=10,8,2,4;AD=1,1;AN=4;AC=2	GT:PL:DP:SP:ADF:ADR:AD:HP	1/1:41,3,0:1:0:0,0:0,1:0,1:BB	0/0:.:1:0:1,.:0,.:1,.:.	./.:.:.:.:.:.:.:.	./.:.:.:.:.:.:.:.
I	13713635	.	A	G	124	.	MQ0F=0;MQ=60;SGB=-0.379885;ICB=1;HOB=0.5;DP=34;DP4=13,7,8,2;AD=1,1;AN=2;AC=0	GT:DP:SP:ADF:ADR:AD:PL:HP	./.:.:.:.:.:.:.:.	./.:.:.:.:.:.:.:.	0/0:1:0:1,.:0,.:1,.:.:.	./.:.:.:.:.:.:.:.
I	13715197	.	A	T	124	.	SGB=-0.379885;MQ0F=0;MQ=60;ICB=1;HOB=0.5;MQSB=1;DP=19;DP4=7,1,4,1;AD=1,1;AN=0;AC=0	GT:DP:SP:ADF:ADR:AD:PL:HP	./.:.:.:.:.:.:.:.	./.:.:.:.:.:.:.:.	./.:.:.:.:.:.:.:.	./.:.:.:.:.:.:.:.
I	13715389	.	C	A	112	.	MQ0F=0;MQ=60;SGB=-0.379885;ICB=1;HOB=0.5;MQSB=1;DP=22;DP4=11,2,4,0;AD=1,1;AN=0;AC=0	GT:DP:SP:ADF:ADR:AD:PL:HP	./.:.:.:.:.:.:.:.	./.:.:.:.:.:.:.:.	./.:.:.:.:.:.:.:.	./.:.:.:.:.:.:.:.
I	13715415	.	T	C	90	.	MQ0F=0;MQ=60;SGB=-0.379885;ICB=1;HOB=0.5;DP=19;DP4=6,6,4,0;AD=1,1;AN=0;AC=0	GT:DP:SP:ADF:ADR:AD:PL:HP	./.:.:.:.:.:.:.:.	./.:.:.:.:.:.:.:.	./.:.:.:.:.:.:.:.	./.:.:.:.:.:.:.:.
I	13717097	.	G	A	116	.	SGB=-0.379885;MQ0F=1;MQ=0;RPB=1;MQB=1;BQB=1;ICB=1;HOB=0.5;DP=22;DP4=6,3,6,1;AD=1,1;AN=2;AC=2	GT:DP:SP:ADF:ADR:AD:PL:HP	1/1:1:0:0,1:0,0:0,1:41,3,0:BB	./.:.:.:.:.:.:.:.	./.:.:.:.:.:.:.:.	./.:.:.:.:.:.:.:.
I	13717327	.	T	C	124	.	MQ0F=0;MQ=60;SGB=-0.379885;ICB=1;HOB=0.5;DP=19;DP4=8,2,6,1;AD=0,1;AN=2;AC=2	GT:DP:SP:ADF:ADR:AD:PL:HP	1/1:1:0:0,0:0,1:0,1:41,3,0:BB	./.:.:.:.:.:.:.:.	./.:.:.:.:.:.:.:.	./.:.:.:.:.:.:.:.
I	13717637	.	A	G	90	.	MQ0F=0;MQ=60;SGB=-0.379885;ICB=1;HOB=0.5;DP=19;DP4=7,2,2,4;AD=0,1;AN=0;AC=0	GT:DP:SP:ADF:ADR:AD:PL:HP	./.:.:.:.:.:.:.:.	./.:.:.:.:.:.:.:.	./.:.:.:.:.:.:.:.	./.:.:.:.:.:.:.:.
I	13718580	.	C	T	90	.	SGB=-0.379885;MQ0F=0;MQ=60;ICB=1;HOB=0.5;VDB=0.74;MQSB=1;DP=21;DP4=5,3,4,4;AD=1,1;AN=0;AC=0	GT:PL:DP:SP:ADF:ADR:AD:HP	./.:.:.:.:.:.:.:.	./.:.:.:.:.:.:.:.	./.:.:.:.:.:.:.:.	./.:.:.:.:.:.:.:.
I	13719030	.	T	G	105	.	MQ0F=0;MQ=60;SGB=-0.379885;ICB=1;HOB=0.5;VDB=0.02;DP=38;DP4=11,2,11,5;AD=0,1;AN=0;AC=0	GT:DP:SP:ADF:ADR:AD:PL:HP	./.:.:.:.:.:.:.:.	./.:.:.:.:.:.:.:.	./.:.:.:.:.:.:.:.	./.:.:.:.:.:.:.:.
I	13719213	.	T	A	131	.	MQ0F=0;MQ=60;SGB=-0.379885;ICB=1;HOB=0.5;MQSB=1;VDB=0.02;DP=33;DP4=9,7,3,6;AD=0,1;AN=2;AC=0	GT:DP:SP:ADF:ADR:AD:PL:HP	./.:.:.:.:.:.:.:.	0/0:1:0:1,.:0,.:1,.:.:.	./.:.:.:.:.:.:.:.	./.:.:.:.:.:.:.:.
I	13719458	.	C	A	90	.	MQ0F=0;MQ=60;SGB=-0.379885;ICB=1;HOB=0.5;DP=34;DP4=9,7,5,5;AD=1,1;AN=2;AC=2	GT:DP:SP:ADF:ADR:AD:PL:HP	./.:.:.:.:.:.:.:.	./.:.:.:.:.:.:.:.	./.:.:.:.:.:.:.:.	1/1:1:0:0,0:0,1:0,1:41,3,0:BB
I	13720378	.	T	C	139	.	MQ0F=0;MQ=60;SGB=-0.379885;ICB=1;HOB=0.5;MQSB=1;VDB=0.509904;DP=49;DP4=20,5,11,4;AD=1,1;AN=0;AC=0	GT:DP:SP:ADF:ADR:AD:PL:HP	./.:.:.:.:.:.:.:.	./.:.:.:.:.:.:.:.	./.:.:.:.:.:.:.:.	./.:.:.:.:.:.:.:.
I	13720810	.	C	T	93	.	MQ0F=0;MQ=.;SGB=-0.379885;ICB=1;HOB=0.5;DP=25;DP4=7,5,4,3;AD=1,1;AN=0;AC=0	GT:DP:SP:ADF:ADR:AD:PL:HP	./.:.:.:.:.:.:.:.	./.:.:.:.:.:.:.:.	./.:.:.:.:.:.:.:.	./.:.:.:.:.:.:.:.
I	13721890	.	G	T,C	131	.	MQ0F=0;MQ=60;SGB=-0.379885;ICB=1;HOB=0.5;MQSB=1;RPB=1;MQB=1;BQB=1;DP=40;DP4=6,21,4,5;AD=0,1,1;AN=2;AC=0,0	GT:DP:SP:ADF:ADR:AD:PL:HP	./.:.:.:.:.:.:.:.	0/0:1:0:0,.,.:1,.,.:1,.,.:.:.	./.:.:.:.:.:.:.:.	./.:.:.:.:.:.:.:.
I	13722313	.	T	G,A	122	.	VDB=0.02;SGB=-0.453602;MQ0F=0;MQ=60;ICB=1;HOB=0.5;MQSB=1;RPB=1;MQB=1;BQB=1;DP=101;DP4=32,5,23,27;AD=1,1,3;AN=4;AC=4,0	GT:PL:DP:SP:ADF:ADR:AD:HP	./.:.:.:.:.:.:.:.	./.:.:.:.:.:.:.:.	1/1:60,3,0,.,.,.:1:0:0,1,.:0,0,.:0,1,.:.	1/1:82,6,0,.,.,.:2:0:0,1,.:0,1,.:0,2,.:.
I	13722369	.	C	A	140	.	VDB=0.02;SGB=-0.453602;MQ0F=0;MQ=60;ICB=1;HOB=0.5;MQSB=1;RPB=1;MQB=1;BQB=1;DP=62;DP4=22,6,11,13;AD=1,1;AN=4;AC=4	GT:PL:DP:SP:ADF:ADR:AD:HP	./.:.:.:.:.:.:.:.	./.:.:.:.:.:.:.:.	1/1:60,3,0:1:0:0,1:0,0:0,1:.	1/1:82,6,0:2:0:0,1:0,1:0,2:.
I	13723886	.	A	G	999	.	SGB=-0.379885;RPB=1;MQB=1;BQB=1;MQ0F=0;ICB=1;HOB=0.5;MQ=60;VDB=0.06;MQSB=1;DP=47;DP4=7,18,5,7;AD=2,1;AN=0;AC=0	GT:PL:DP:SP:ADF:ADR:AD:HP	./.:.:.:.:.:.:.:.	./.:.:.:.:.:.:.:.	./.:.:.:.:.:.:.:.	./.:.:.:.:.:.:.:.
I	13724911	.	A	T	90	.	MQ0F=0;MQ=60;SGB=-0.379885;ICB=1;HOB=0.5;DP=8;DP4=1,5,1,0;AD=0,1;AN=0;AC=0	GT:DP:SP:ADF:ADR:AD:PL:HP	./.:.:.:.:.:.:.:.	./.:.:.:.:.:.:.:.	./.:.:.:.:.:.:.:.	./.:.:.:.:.:.:.:.
I	13725383	.	G	T	90	.	SGB=-0.379885;MQ0F=0;ICB=1;HOB=0.5;MQ=60;DP=10;DP4=2,3,3,1;AD=1,1;AN=0;AC=0	GT:PL:DP:SP:ADF:ADR:AD:HP	./.:.:.:.:.:.:.:.	./.:.:.:.:.:.:.:.	./.:.:.:.:.:.:.:.	./.:.:.:.:.:.:.:.
I	13725432	.	G	A	71	.	MQ0F=0;MQ=60;SGB=-0.379885;ICB=1;HOB=0.5;DP=9;DP4=1,4,3,0;AD=1,1;AN=0;AC=0	GT:DP:SP:ADF:ADR:AD:PL:HP	./.:.:.:.:.:.:.:.	./.:.:.:.:.:.:.:.	./.:.:.:.:.:.:.:.	./.:.:.:.:.:.:.:.
I	13726014	.	T	C	140	.	MQ0F=0;MQ=60;SGB=-0.379885;DP=20;DP4=8,0,3,0;AD=0,1;AN=2;AC=2	GT:DP:SP:ADF:ADR:AD:PL	./.:.:.:.:.:.:.	./.:.:.:.:.:.:.	./.:.:.:.:.:.:.	1/1:1:0:0,1:0,0:0,1:60,3,0
I	13726226	.	T	.	101	.	MQ0F=0;MQ=60;DP=9;DP4=6,0,0,0;AD=1;AN=0	GT:DP:SP:ADF:ADR:AD	./.:.:.:.:.:.	./.:.:.:.:.:.	./.:.:.:.:.:.	./.:.:.:.:.:.
I	13726724	.	A	T	105	.	SGB=-0.379885;MQ0F=0;MQ=60;ICB=1;HOB=0.5;DP=27;DP4=13,3,4,0;AD=0,1;AN=0;AC=0	GT:PL:DP:SP:ADF:ADR:AD:HP	./.:.:.:.:.:.:.:.	./.:.:.:.:.:.:.:.	./.:.:.:.:.:.:.:.	./.:.:.:.:.:.:.:.
I	13727003	.	T	C	90	.	MQ0F=0;MQ=60;SGB=-0.379885;ICB=1;HOB=0.5;RPB=1;MQB=1;BQB=1;VDB=0.42;MQSB=1;DP=50;DP4=11,14,9,5;AD=1,1;AN=0;AC=0	GT:DP:SP:ADF:ADR:AD:PL:HP	./.:.:.:.:.:.:.:.	./.:.:.:.:.:.:.:.	./.:.:.:.:.:.:.:.	./.:.:.:.:.:.:.:.
I	13727395	.	C	G	71	.	MQ0F=0;MQ=60;SGB=-0.379885;ICB=1;HOB=0.5;DP=15;DP4=0,6,1,8;AD=0,1;AN=0;AC=0	GT:DP:SP:ADF:ADR:AD:PL:HP	./.:.:.:.:.:.:.:.	./.:.:.:.:.:.:.:.	./.:.:.:.:.:.:.:.	./.:.:.:.:.:.:.:.
I	13727565	.	T	A	32.6366	.	SGB=-0.379885;MQ0F=0;ICB=1;HOB=0.5;MQ=60;DP=6;DP4=0,0,2,2;AD=0,1;AN=0;AC=0	GT:PL:DP:SP:ADF:ADR:AD:HP	./.:.:.:.:.:.:.:.	./.:.:.:.:.:.:.:.	./.:.:.:.:.:.:.:.	./.:.:.:.:.:.:.:.
I	13728493	.	T	C	94	.	SGB=-0.379885;MQ0F=0;ICB=1;HOB=0.5;MQ=60;VDB=0.22;MQSB=1;DP=30;DP4=5,6,8,4;AD=0,2;AN=0;AC=0	GT:PL:DP:SP:ADF:ADR:AD:HP	./.:.:.:.:.:.:.:.	./.:.:.:.:.:.:.:.	./.:.:.:.:.:.:.:.	./.:.:.:.:.:.:.:.
I	13728674	.	A	T,G	132	.	MQ0F=0;MQ=60;SGB=-0.379885;ICB=1;HOB=0.5;VDB=0.28;RPB=1;MQB=1;BQB=1;MQSB=1;DP=75;DP4=31,1,29,1;AD=0,3,1;AN=2;AC=2,0	GT:DP:SP:ADF:ADR:AD:PL:HP	./.:.:.:.:.:.:.:.	./.:.:.:.:.:.:.:.	./.:.:.:.:.:.:.:.	1/1:2:0:0,2,.:0,0,.:0,2,.:75,6,0,.,.,.:.
I	13729029	.	A	T	105	.	MQ0F=0;MQ=60;SGB=-0.379885;VDB=0.02;ICB=1;HOB=0.5;DP=49;DP4=22,6,9,0;AD=2,1;AN=0;AC=0	GT:DP:SP:ADF:ADR:AD:PL:HP	./.:.:.:.:.:.:.:.	./.:.:.:.:.:.:.:.	./.:.:.:.:.:.:.:.	./.:.:.:.:.:.:.:.
I	13731484	.	C	G	131	.	SGB=-0.379885;MQ0F=0;ICB=1;HOB=0.5;MQ=60;RPB=1;MQB=1;MQSB=1;BQB=1;DP=37;DP4=5,15,5,4;AD=2,1;AN=0;AC=0	GT:PL:DP:SP:ADF:ADR:AD:HP	./.:.:0:0:0,.:0,.:0,.:.	./.:.:.:.:.:.:.:.	./.:.:.:.:.:.:.:.	./.:.:.:.:.:.:.:.
I	13733473	.	A	T	112	.	MQ0F=0;MQ=.;SGB=-0.379885;ICB=1;HOB=0.5;MQSB=1;DP=22;DP4=3,5,3,2;AD=0,1;AN=0;AC=0	GT:DP:SP:ADF:ADR:AD:PL:HP	./.:.:.:.:.:.:.:.	./.:.:.:.:.:.:.:.	./.:.:.:.:.:.:.:.	./.:0:0:0,.:0,.:0,.:.:.
I	13733859	.	T	C	97	.	MQ0F=0;MQ=60;SGB=-0.379885;ICB=1;HOB=0.5;DP=34;DP4=13,10,5,2;AD=1,1;AN=4;AC=0	GT:DP:SP:ADF:ADR:AD:PL:HP	./.:.:.:.:.:.:.:.	0/0:1:0:0,.:1,.:1,.:.:.	./.:.:.:.:.:.:.:.	0/0:1:0:0,.:1,.:1,.:.:.
I	13734516	.	A	C	105	.	SGB=-0.379885;MQ0F=0;MQ=60;VDB=0.36;ICB=1;HOB=0.5;DP=33;DP4=3,5,7,8;AD=1,2;AN=2;AC=2	GT:PL:DP:SP:ADF:ADR:AD:HP	1/1:41,3,0:1:0:0,0:0,1:0,1:BB	./.:.:.:.:.:.:.:.	./.:.:.:.:.:.:.:.	./.:.:.:.:.:.:.:.
I	13734573	.	G	A	105	.	SGB=-0.379885;MQ0F=0;ICB=1;HOB=0.5;MQ=60;VDB=0.02;DP=24;DP4=3,5,2,8;AD=1,2;AN=0;AC=0	GT:PL:DP:SP:ADF:ADR:AD:HP	./.:.:0:0:0,.:0,.:0,.:.	./.:.:.:.:.:.:.:.	./.:.:.:.:.:.:.:.	./.:.:.:.:.:.:.:.
I	13735107	.	G	.	90	.	MQ0F=0;MQ=60;DP=15;DP4=4,5,0,0;AD=1;AN=0	GT:DP:SP:ADF:ADR:AD	./.:.:.:.:.:.	./.:.:.:.:.:.	./.:.:.:.:.:.	./.:.:.:.:.:.
I	13735136	.	T	A	90	.	MQ0F=0;MQ=60;SGB=-0.379885;ICB=1;HOB=0.5;DP=14;DP4=3,5,1,4;AD=1,1;AN=0;AC=0	GT:DP:SP:ADF:ADR:AD:PL:HP	./.:.:.:.:.:.:.:.	./.:.:.:.:.:.:.:.	./.:.:.:.:.:.:.:.	./.:.:.:.:.:.:.:.
I	13735565	.	T	C	71	.	MQ0F=0;MQ=60;SGB=-0.379885;DP=5;DP4=0,3,0,1;AD=0,1;AN=0;AC=0	GT:DP:SP:ADF:ADR:AD:PL	./.:.:.:.:.:.:.	./.:.:.:.:.:.:.	./.:.:.:.:.:.:.	./.:.:.:.:.:.:.
I	13735895	.	T	.	105	.	MQ0F=0;MQ=60;DP=6;DP4=4,1,0,0;AD=1;AN=0	GT:DP:SP:ADF:ADR:AD	./.:.:.:.:.:.	./.:.:.:.:.:.	./.:.:.:.:.:.	./.:.:.:.:.:.
I	13736204	.	T	A	71	.	MQ0F=0;MQ=60;SGB=-0.379885;DP=10;DP4=3,2,1,0;AD=0,1;AN=0;AC=0	GT:DP:SP:ADF:ADR:AD:PL	./.:.:.:.:.:.:.	./.:.:.:.:.:.:.	./.:.:.:.:.:.:.	./.:.:.:.:.:.:.
I	13736282	.	T	C	71	.	MQ0F=0;MQ=60;SGB=-0.379885;ICB=1;HOB=0.5;DP=11;DP4=3,3,3,1;AD=1,1;AN=0;AC=0	GT:DP:SP:ADF:ADR:AD:PL:HP	./.:.:.:.:.:.:.:.	./.:.:.:.:.:.:.:.	./.:.:.:.:.:.:.:.	./.:.:.:.:.:.:.:.
I	13737166	.	A	T	90	.	MQ0F=0;MQ=60;SGB=-0.379885;ICB=1;HOB=0.5;DP=24;DP4=12,0,2,2;AD=1,1;AN=0;AC=0	GT:DP:SP:ADF:ADR:AD:PL:HP	./.:.:.:.:.:.:.:.	./.:.:.:.:.:.:.:.	./.:.:.:.:.:.:.:.	./.:.:.:.:.:.:.:.
I	13738255	.	C	A,T	135	.	MQ0F=1;MQ=0;SGB=-0.379885;ICB=1;HOB=0.5;MQSB=1;VDB=0.107235;RPB=1;MQB=1;BQB=1;DP=90;DP4=47,21,5,5;AD=1,1,1;AN=0;AC=0,0	GT:DP:SP:ADF:ADR:AD:PL:HP	./.:.:.:.:.:.:.:.	./.:.:.:.:.:.:.:.	./.:.:.:.:.:.:.:.	./.:.:.:.:.:.:.:.
I	13738422	.	T	C	90	.	MQ0F=0;MQ=60;SGB=-0.379885;ICB=1;HOB=0.5;DP=25;DP4=13,2,0,2;AD=1,1;AN=2;AC=0	GT:DP:SP:ADF:ADR:AD:PL:HP	./.:.:.:.:.:.:.:.	0/0:1:0:1,.:0,.:1,.:.:.	./.:.:.:.:.:.:.:.	./.:.:.:.:.:.:.:.
I	13738667	.	C	.	112	.	MQ0F=0;MQ=.;MQSB=1;DP=25;DP4=14,6,0,0;AD=1;AN=2	GT:DP:SP:ADF:ADR:AD	./.:.:.:.:.:.	0/0:1:0:0:1:1	./.:.:.:.:.:.	./.:0:0:0:0:0
I	13738693	.	T	A	112	.	SGB=-0.379885;MQ0F=0;MQ=60;VDB=0.48;MQSB=1;ICB=1;HOB=0.5;DP=37;DP4=13,6,5,3;AD=1,1;AN=4;AC=2	GT:PL:DP:SP:ADF:ADR:AD:HP	./.:.:.:.:.:.:.:.	0/0:.:1:0:0,.:1,.:1,.:.	./.:.:.:.:.:.:.:.	1/1:60,3,0:1:0:0,1:0,0:0,1:.
I	13739485	.	C	T	90	.	MQ0F=0;MQ=60;SGB=-0.379885;ICB=1;HOB=0.5;DP=20;DP4=4,4,4,1;AD=1,1;AN=2;AC=2	GT:DP:SP:ADF:ADR:AD:PL:HP	1/1:1:0:0,1:0,0:0,1:60,3,0:.	./.:.:.:.:.:.:.:.	./.:.:.:.:.:.:.:.	./.:.:.:.:.:.:.:.
I	13739531	.	T	C	90	.	SGB=-0.379885;MQ0F=0;ICB=1;HOB=0.5;MQ=60;DP=21;DP4=5,4,5,1;AD=1,1;AN=0;AC=0	GT:PL:DP:SP:ADF:ADR:AD:HP	./.:.:.:.:.:.:.:.	./.:.:.:.:.:.:.:.	./.:.:.:.:.:.:.:.	./.:.:.:.:.:.:.:.
I	13739718	.	G	A	197	.	MQ0F=0;MQ=60;SGB=-0.379885;ICB=1;HOB=0.5;VDB=2.26006e-08;MQSB=1;DP=98;DP4=8,2,38,42;AD=0,2;AN=0;AC=0	GT:DP:SP:ADF:ADR:AD:PL:HP	./.:.:.:.:.:.:.:.	./.:.:.:.:.:.:.:.	./.:.:.:.:.:.:.:.	./.:.:.:.:.:.:.:.
I	13743239	.	T	C	130	.	SGB=-0.379885;MQ0F=0;ICB=1;HOB=0.5;MQ=60;DP=26;DP4=5,6,3,8;AD=1,1;AN=4;AC=4	GT:PL:DP:SP:ADF:ADR:AD:HP	1/1:41,3,0:1:0:0,0:0,1:0,1:BB	./.:.:.:.:.:.:.:.	1/1:41,3,0:1:0:0,0:0,1:0,1:BB	./.:.:.:.:.:.:.:.
I	13743599	.	G	A	90	.	MQ0F=0;MQ=60;VDB=0.78;SGB=-0.453602;ICB=1;HOB=0.5;DP=23;DP4=9,4,2,4;AD=0,1;AN=0;AC=0	GT:DP:SP:ADF:ADR:AD:PL:HP	./.:.:.:.:.:.:.:.	./.:.:.:.:.:.:.:.	./.:.:.:.:.:.:.:.	./.:.:.:.:.:.:.:.
I	13744304	.	A	G	105	.	SGB=-0.379885;MQ0F=0;MQ=60;ICB=1;HOB=0.5;DP=34;DP4=6,12,9,6;AD=0,1;AN=0;AC=0	GT:PL:DP:SP:ADF:ADR:AD:HP	./.:.:.:.:.:.:.:.	./.:.:.:.:.:.:.:.	./.:.:.:.:.:.:.:.	./.:.:.:.:.:.:.:.
I	13744471	.	T	C	90	.	MQ0F=0;MQ=60;SGB=-0.379885;ICB=1;HOB=0.5;DP=28;DP4=4,6,3,6;AD=0,1;AN=0;AC=0	GT:DP:SP:ADF:ADR:AD:PL:HP	./.:.:.:.:.:.:.:.	./.:.:.:.:.:.:.:.	./.:.:.:.:.:.:.:.	./.:.:.:.:.:.:.:.
I	13745664	.	A	C	124	.	MQ0F=0;MQ=60;SGB=-0.379885;ICB=1;HOB=0.5;RPB=1;MQB=1;BQB=1;VDB=0.0221621;MQSB=0.454235;DP=159;DP4=93,25,21,4;AD=1,1;AN=4;AC=2	GT:DP:SP:ADF:ADR:AD:PL:HP	./.:.:.:.:.:.:.:.	0/0:1:0:1,.:0,.:1,.:.:.	./.:.:.:.:.:.:.:.	1/1:1:0:0,1:0,0:0,1:41,3,0:BB
I	13745865	.	G	T	130	.	MQ0F=0;MQ=60;SGB=-0.379885;RPB=1;MQB=1;BQB=1;ICB=1;HOB=0.5;DP=40;DP4=9,19,5,4;AD=1,1;AN=2;AC=2	GT:DP:SP:ADF:ADR:AD:PL:HP	./.:.:.:.:.:.:.:.	./.:.:.:.:.:.:.:.	./.:.:.:.:.:.:.:.	1/1:1:0:0,0:0,1:0,1:41,3,0:BB
I	13745967	.	A	G	144	.	MQ0F=0;MQ=60;SGB=-0.379885;ICB=1;HOB=0.5;VDB=0.52;MQSB=1;RPB=1;MQB=1;BQB=1;DP=65;DP4=9,21,5,21;AD=1,2;AN=0;AC=0	GT:DP:SP:ADF:ADR:AD:PL:HP	./.:.:.:.:.:.:.:.	./.:.:.:.:.:.:.:.	./.:.:.:.:.:.:.:.	./.:.:.:.:.:.:.:.
I	13747016	.	A	G	105	.	SGB=-0.379885;MQ0F=0;ICB=1;HOB=0.5;MQ=60;DP=26;DP4=1,6,10,4;AD=0,1;AN=0;AC=0	GT:PL:DP:SP:ADF:ADR:AD:HP	./.:.:.:.:.:.:.:.	./.:.:.:.:.:.:.:.	./.:.:.:.:.:.:.:.	./.:.:.:.:.:.:.:.
I	13748135	.	C	T	112	.	MQ0F=0;MQ=60;SGB=-0.379885;ICB=1;HOB=0.5;VDB=0.96;MQSB=1;DP=40;DP4=12,4,11,7;AD=0,1;AN=2;AC=2	GT:DP:SP:ADF:ADR:AD:PL:HP	1/1:1:0:0,1:0,0:0,1:41,3,0:BB	./.:.:.:.:.:.:.:.	./.:.:.:.:.:.:.:.	./.:.:.:.:.:.:.:.
I	13748430	.	G	A	140	.	MQ0F=0;MQ=60;SGB=-0.379885;ICB=1;HOB=0.5;MQSB=1;VDB=0.28;DP=39;DP4=15,11,4,5;AD=1,1;AN=0;AC=0	GT:DP:SP:ADF:ADR:AD:PL:HP	./.:.:.:.:.:.:.:.	./.:.:.:.:.:.:.:.	./.:.:.:.:.:.:.:.	./.:.:.:.:.:.:.:.
I	13748465	.	C	T	140	.	MQ0F=0;MQ=60;SGB=-0.379885;ICB=1;HOB=0.5;MQSB=1;VDB=0.48;DP=44;DP4=14,9,5,3;AD=1,1;AN=0;AC=0	GT:DP:SP:ADF:ADR:AD:PL:HP	./.:.:.:.:.:.:.:.	./.:.:.:.:.:.:.:.	./.:.:.:.:.:.:.:.	./.:.:.:.:.:.:.:.
I	13749206	.	G	T	90	.	SGB=-0.379885;MQ0F=0;MQ=60;ICB=1;HOB=0.5;RPB=1;MQB=1;MQSB=1;BQB=1;DP=35;DP4=17,3,10,0;AD=1,1;AN=2;AC=2	GT:PL:DP:SP:ADF:ADR:AD:HP	./.:.:.:.:.:.:.:.	./.:.:.:.:.:.:.:.	1/1:60,3,0:1:0:0,1:0,0:0,1:.	./.:.:.:.:.:.:.:.
I	13749399	.	T	C	228	.	SGB=-0.379885;MQ0F=0;ICB=1;HOB=0.5;MQ=43;VDB=0.36;MQSB=1;DP=134;DP4=29,19,7,75;AD=1,1;AN=0;AC=0	GT:PL:DP:SP:ADF:ADR:AD:HP	./.:.:.:.:.:.:.:.	./.:.:.:.:.:.:.:.	./.:.:.:.:.:.:.:.	./.:.:.:.:.:.:.:.
I	13749686	.	C	T	140	.	SGB=-0.379885;MQ0F=0;ICB=1;HOB=0.5;MQ=60;MQSB=1;RPB=1;MQB=1;BQB=1;VDB=0.32;DP=79;DP4=29,19,10,6;AD=1,2;AN=2;AC=2	GT:PL:DP:SP:ADF:ADR:AD:HP	1/1:60,3,0:1:0:0,1:0,0:0,1:.	./.:.:.:.:.:.:.:.	./.:.:.:.:.:.:.:.	./.:.:.:.:.:.:.:.
I	13750809	.	T	A	999	.	MQ0F=0;MQ=60;VDB=0.00766117;SGB=-0.556411;ICB=1;HOB=0.5;DP=39;DP4=19,3,10,1;AD=2,1;AN=2;AC=2	GT:DP:SP:ADF:ADR:AD:PL:HP	./.:.:.:.:.:.:.:.	./.:.:.:.:.:.:.:.	./.:.:.:.:.:.:.:.	1/1:1:0:0,0:0,1:0,1:41,3,0:BB
I	13751044	.	T	A	105	.	SGB=-0.379885;MQ0F=0;ICB=1;HOB=0.5;MQ=60;DP=8;DP4=4,1,2,0;AD=1,1;AN=2;AC=0	GT:PL:DP:SP:ADF:ADR:AD:HP	./.:.:.:.:.:.:.:.	0/0:.:2:0:2,.:0,.:2,.:.	./.:.:.:.:.:.:.:.	./.:.:.:.:.:.:.:.
I	13751675	.	T	C	105	.	MQ0F=0;MQ=60;SGB=-0.379885;ICB=1;HOB=0.5;DP=4;DP4=3,0,0,1;AD=2,1;AN=0;AC=0	GT:DP:SP:ADF:ADR:AD:PL:HP	./.:.:.:.:.:.:.:.	./.:.:.:.:.:.:.:.	./.:.:.:.:.:.:.:.	./.:.:.:.:.:.:.:.
I	13752504	.	A	T	101	.	SGB=-0.379885;MQ0F=0;MQ=60;ICB=1;HOB=0.5;DP=10;DP4=2,1,3,2;AD=0,1;AN=2;AC=2	GT:DP:SP:ADF:ADR:AD:PL:HP	./.:.:.:.:.:.:.:.	./.:.:.:.:.:.:.:.	1/1:1:0:0,0:0,1:0,1:41,3,0:BB	./.:.:.:.:.:.:.:.
I	13754241	.	A	T	91	.	MQ0F=0;MQ=60;SGB=-0.379885;ICB=1;HOB=0.5;VDB=3.75937e-20;DP=49;DP4=1,3,1,39;AD=0,1;AN=0;AC=0	GT:DP:SP:ADF:ADR:AD:PL:HP	./.:.:.:.:.:.:.:.	./.:.:.:.:.:.:.:.	./.:.:.:.:.:.:.:.	./.:.:.:.:.:.:.:.
I	13754370	.	A	T	108	.	SGB=-0.379885;MQ0F=0;ICB=1;HOB=0.5;MQ=60;MQSB=1;DP=21;DP4=6,5,7,0;AD=2,1;AN=0;AC=0	GT:PL:DP:SP:ADF:ADR:AD:HP	./.:.:.:.:.:.:.:.	./.:.:.:.:.:.:.:.	./.:.:.:.:.:.:.:.	./.:.:.:.:.:.:.:.
I	13754702	.	C	T	134	.	MQ0F=0;MQ=60;VDB=0.02;SGB=-0.453602;ICB=1;HOB=0.5;MQSB=1;DP=22;DP4=8,2,4,1;AD=1,1;AN=0;AC=0	GT:DP:SP:ADF:ADR:AD:PL:HP	./.:.:.:.:.:.:.:.	./.:.:.:.:.:.:.:.	./.:.:.:.:.:.:.:.	./.:.:.:.:.:.:.:.
I	13755243	.	A	G	105	.	MQ0F=0;MQ=60;SGB=-0.379885;ICB=1;HOB=0.5;DP=14;DP4=6,2,2,1;AD=0,1;AN=2;AC=2	GT:DP:SP:ADF:ADR:AD:PL:HP	1/1:1:0:0,0:0,1:0,1:41,3,0:BB	./.:.:.:.:.:.:.:.	./.:.:.:.:.:.:.:.	./.:.:.:.:.:.:.:.
I	13755501	.	A	.	90	.	MQ0F=0;MQ=60;DP=11;DP4=4,3,0,0;AD=1;AN=0	GT:DP:SP:ADF:ADR:AD	./.:.:.:.:.:.	./.:.:.:.:.:.	./.:.:.:.:.:.	./.:.:.:.:.:.
I	13755777	.	C	A	90	.	SGB=-0.379885;MQ0F=0;ICB=1;HOB=0.5;MQ=60;DP=12;DP4=5,1,1,3;AD=1,1;AN=0;AC=0	GT:PL:DP:SP:ADF:ADR:AD:HP	./.:.:.:.:.:.:.:.	./.:.:.:.:.:.:.:.	./.:.:.:.:.:.:.:.	./.:.:.:.:.:.:.:.
I	13755870	.	A	G	90	.	SGB=-0.379885;MQ0F=0;ICB=1;HOB=0.5;MQ=60;DP=15;DP4=6,1,1,3;AD=1,1;AN=2;AC=2	GT:PL:DP:SP:ADF:ADR:AD:HP	./.:.:.:.:.:.:.:.	./.:.:.:.:.:.:.:.	./.:.:.:.:.:.:.:.	1/1:41,3,0:1:0:0,1:0,0:0,1:BB
I	13756188	.	T	A	90	.	MQ0F=0;MQ=60;SGB=-0.379885;ICB=1;HOB=0.5;DP=18;DP4=3,3,6,1;AD=0,1;AN=0;AC=0	GT:DP:SP:ADF:ADR:AD:PL:HP	./.:.:.:.:.:.:.:.	./.:.:.:.:.:.:.:.	./.:.:.:.:.:.:.:.	./.:.:.:.:.:.:.:.
I	13756341	.	C	T	90	.	SGB=-0.379885;MQ0F=0;MQ=60;ICB=1;HOB=0.5;VDB=0.66;DP=19;DP4=6,1,5,4;AD=0,1;AN=0;AC=0	GT:PL:DP:SP:ADF:ADR:AD:HP	./.:.:.:.:.:.:.:.	./.:.:.:.:.:.:.:.	./.:.:.:.:.:.:.:.	./.:.:.:.:.:.:.:.
I	13756638	.	A	G	90	.	MQ0F=0;MQ=60;SGB=-0.379885;ICB=1;HOB=0.5;VDB=0.42;MQSB=1;DP=21;DP4=9,2,3,2;AD=0,2;AN=0;AC=0	GT:DP:SP:ADF:ADR:AD:PL:HP	./.:.:.:.:.:.:.:.	./.:.:.:.:.:.:.:.	./.:.:.:.:.:.:.:.	./.:.:.:.:.:.:.:.
I	13757064	.	A	G	90	.	MQ0F=0;MQ=60;SGB=-0.379885;ICB=1;HOB=0.5;DP=12;DP4=3,3,4,1;AD=1,1;AN=2;AC=2	GT:DP:SP:ADF:ADR:AD:PL:HP	./.:.:.:.:.:.:.:.	./.:.:.:.:.:.:.:.	./.:.:.:.:.:.:.:.	1/1:1:0:0,0:0,1:0,1:41,3,0:BB
I	13757323	.	A	T	71	.	MQ0F=0;MQ=60;SGB=-0.379885;ICB=1;HOB=0.5;DP=10;DP4=3,2,1,4;AD=0,1;AN=0;AC=0	GT:DP:SP:ADF:ADR:AD:PL:HP	./.:.:.:.:.:.:.:.	./.:.:.:.:.:.:.:.	./.:.:.:.:.:.:.:.	./.:.:.:.:.:.:.:.
I	13757325	.	G	T	71	.	MQ0F=0;MQ=60;SGB=-0.379885;ICB=1;HOB=0.5;DP=10;DP4=3,2,1,4;AD=0,1;AN=0;AC=0	GT:DP:SP:ADF:ADR:AD:PL:HP	./.:.:.:.:.:.:.:.	./.:.:.:.:.:.:.:.	./.:.:.:.:.:.:.:.	./.:.:.:.:.:.:.:.
I	13757450	.	T	A	90	.	MQ0F=0;MQ=60;SGB=-0.379885;ICB=1;HOB=0.5;DP=13;DP4=3,4,3,0;AD=0,1;AN=0;AC=0	GT:DP:SP:ADF:ADR:AD:PL:HP	./.:.:.:.:.:.:.:.	./.:.:.:.:.:.:.:.	./.:.:.:.:.:.:.:.	./.:.:.:.:.:.:.:.
I	13758460	.	G	A	90	.	MQ0F=0;MQ=60;SGB=-0.379885;ICB=1;HOB=0.5;DP=39;DP4=20,4,9,0;AD=1,1;AN=2;AC=0	GT:DP:SP:ADF:ADR:AD:PL:HP	./.:.:.:.:.:.:.:.	./.:.:.:.:.:.:.:.	0/0:1:0:1,.:0,.:1,.:.:.	./.:.:.:.:.:.:.:.
I	13758697	.	G	C	90	.	MQ0F=0;MQ=60;SGB=-0.379885;ICB=1;HOB=0.5;RPB=1;MQB=1;BQB=1;DP=20;DP4=7,1,8,2;AD=0,1;AN=2;AC=2	GT:DP:SP:ADF:ADR:AD:PL:HP	1/1:1:0:0,1:0,0:0,1:41,3,0:BB	./.:.:.:.:.:.:.:.	./.:.:.:.:.:.:.:.	./.:.:.:.:.:.:.:.
I	13758975	.	C	T	90	.	MQ0F=0;MQ=60;SGB=-0.379885;ICB=1;HOB=0.5;DP=22;DP4=9,3,3,4;AD=0,1;AN=2;AC=0	GT:DP:SP:ADF:ADR:AD:PL:HP	0/0:1:0:0,.:0,.:0,.:.:.	./.:.:.:.:.:.:.:.	./.:.:.:.:.:.:.:.	./.:.:.:.:.:.:.:.
I	13759227	.	G	A	89	.	SGB=-0.379885;MQ0F=0;ICB=1;HOB=0.5;MQ=60;VDB=0.52;DP=17;DP4=7,1,4,1;AD=0,1;AN=0;AC=0	GT:PL:DP:SP:ADF:ADR:AD:HP	./.:.:.:.:.:.:.:.	./.:.:.:.:.:.:.:.	./.:.:.:.:.:.:.:.	./.:.:.:.:.:.:.:.
I	13759865	.	T	C	131	.	MQ0F=0;MQ=60;MQSB=1;SGB=-0.379885;ICB=1;HOB=0.5;VDB=0.074936;DP=80;DP4=5,33,5,25;AD=0,2;AN=2;AC=2	GT:DP:SP:ADF:ADR:AD:PL:HP	./.:.:.:.:.:.:.:.	./.:.:.:.:.:.:.:.	./.:.:.:.:.:.:.:.	1/1:1:0:0,0:0,1:0,1:41,3,0:BB
I	13760137	.	G	A	90	.	MQ0F=0;MQ=60;SGB=-0.379885;ICB=1;HOB=0.5;VDB=0.32;DP=28;DP4=4,6,4,8;AD=1,1;AN=0;AC=0	GT:DP:SP:ADF:ADR:AD:PL:HP	./.:.:.:.:.:.:.:.	./.:.:.:.:.:.:.:.	./.:.:.:.:.:.:.:.	./.:.:.:.:.:.:.:.
I	13760830	.	G	A	112	.	SGB=-0.379885;MQ0F=0;ICB=1;HOB=0.5;MQ=60;MQSB=1;DP=26;DP4=7,6,5,3;AD=0,1;AN=0;AC=0	GT:PL:DP:SP:ADF:ADR:AD:HP	./.:.:.:.:.:.:.:.	./.:.:.:.:.:.:.:.	./.:.:.:.:.:.:.:.	./.:.:.:.:.:.:.:.
I	13761512	.	C	A	90	.	SGB=-0.379885;MQ0F=0;ICB=1;HOB=0.5;MQ=60;VDB=0.58;DP=25;DP4=5,4,6,3;AD=0,1;AN=2;AC=0	GT:PL:DP:SP:ADF:ADR:AD:HP	./.:.:.:.:.:.:.:.	0/0:.:1:0:0,.:1,.:1,.:.	./.:.:.:.:.:.:.:.	./.:.:.:.:.:.:.:.
I	13762079	.	C	A	140	.	SGB=-0.379885;MQ0F=0;MQ=60;ICB=1;HOB=0.5;RPB=1;MQB=1;BQB=1;DP=22;DP4=9,5,4,1;AD=1,1;AN=0;AC=0	GT:DP:SP:ADF:ADR:AD:PL:HP	./.:.:.:.:.:.:.:.	./.:.:.:.:.:.:.:.	./.:.:.:.:.:.:.:.	./.:.:.:.:.:.:.:.
I	13762488	.	G	A	131	.	MQ0F=0;MQ=60;SGB=-0.379885;ICB=1;HOB=0.5;MQSB=1;RPB=1;MQB=1;BQB=1;DP=32;DP4=10,7,2,4;AD=1,1;AN=0;AC=0	GT:DP:SP:ADF:ADR:AD:PL:HP	./.:.:.:.:.:.:.:.	./.:.:.:.:.:.:.:.	./.:.:.:.:.:.:.:.	./.:.:.:.:.:.:.:.
I	13763145	.	A	T	105	.	MQ0F=0;MQ=.;SGB=-0.379885;ICB=1;HOB=0.5;VDB=0.02;DP=23;DP4=10,2,3,2;AD=1,1;AN=0;AC=0	GT:DP:SP:ADF:ADR:AD:PL:HP	./.:.:.:.:.:.:.:.	./.:.:.:.:.:.:.:.	./.:.:.:.:.:.:.:.	./.:.:.:.:.:.:.:.
I	13763175	.	T	A	97	.	SGB=-0.379885;MQ0F=0;ICB=1;HOB=0.5;MQ=60;VDB=0.36;DP=15;DP4=1,5,0,5;AD=1,2;AN=0;AC=0	GT:PL:DP:SP:ADF:ADR:AD:HP	./.:.:.:.:.:.:.:.	./.:.:.:.:.:.:.:.	./.:.:.:.:.:.:.:.	./.:.:.:.:.:.:.:.
I	13763216	.	G	T	105	.	SGB=-0.379885;MQ0F=0;MQ=60;ICB=1;HOB=0.5;VDB=0.1;DP=21;DP4=4,10,0,5;AD=1,2;AN=0;AC=0	GT:DP:SP:ADF:ADR:AD:PL:HP	./.:.:.:.:.:.:.:.	./.:.:.:.:.:.:.:.	./.:.:.:.:.:.:.:.	./.:.:.:.:.:.:.:.
I	13763228	.	G	.	105	.	MQ0F=0;MQ=60;SGB=-0.379885;DP=16;DP4=2,12,0,1;AD=1;AN=0	GT:DP:SP:ADF:ADR:AD	./.:.:.:.:.:.	./.:.:.:.:.:.	./.:.:.:.:.:.	./.:.:.:.:.:.
I	13763776	.	G	T	999	.	MQ0F=0;MQ=29;SGB=-0.379885;ICB=1;HOB=0.5;VDB=0.000411984;DP=61;DP4=15,0,31,1;AD=0,19;AN=2;AC=2	GT:DP:SP:ADF:ADR:AD:PL:HP	./.:.:.:.:.:.:.:.	./.:.:.:.:.:.:.:.	1/1:1:0:0,1:0,0:0,1:37,3,0:BB	./.:.:.:.:.:.:.:.
I	13763803	.	A	G	104	.	MQ0F=0;MQ=60;SGB=-0.379885;ICB=1;HOB=0.5;MQSB=1;VDB=0.02;DP=18;DP4=4,2,8,4;AD=0,1;AN=2;AC=2	GT:DP:SP:ADF:ADR:AD:PL:HP	./.:.:.:.:.:.:.:.	./.:.:.:.:.:.:.:.	1/1:1:0:0,1:0,0:0,1:41,3,0:BB	./.:.:.:.:.:.:.:.
I	13764490	.	G	A	90	.	VDB=0.0221621;SGB=-0.511536;MQ0F=0;MQ=60;ICB=1;HOB=0.5;DP=20;DP4=4,1,6,3;AD=1,1;AN=0;AC=0	GT:PL:DP:SP:ADF:ADR:AD:HP	./.:.:.:.:.:.:.:.	./.:.:.:.:.:.:.:.	./.:.:.:.:.:.:.:.	./.:.:.:.:.:.:.:.
I	13765949	.	T	A	105	.	MQ0F=0;MQ=60;VDB=0.02;SGB=-0.453602;ICB=1;HOB=0.5;DP=29;DP4=7,4,6,2;AD=1,1;AN=0;AC=0	GT:DP:SP:ADF:ADR:AD:PL:HP	./.:.:.:.:.:.:.:.	./.:.:.:.:.:.:.:.	./.:.:.:.:.:.:.:.	./.:.:.:.:.:.:.:.
I	13766132	.	A	T	90	.	VDB=0.02;SGB=-0.453602;MQ0F=0;MQ=60;ICB=1;HOB=0.5;DP=18;DP4=5,0,8,2;AD=1,1;AN=0;AC=0	GT:PL:DP:SP:ADF:ADR:AD:HP	./.:.:.:.:.:.:.:.	./.:.:.:.:.:.:.:.	./.:.:.:.:.:.:.:.	./.:.:.:.:.:.:.:.
I	13766460	.	G	A	999	.	MQ0F=0;MQ=60;SGB=-0.379885;ICB=1;HOB=0.5;DP=49;DP4=28,2,7,2;AD=1,1;AN=0;AC=0	GT:DP:SP:ADF:ADR:AD:PL:HP	./.:.:.:.:.:.:.:.	./.:.:.:.:.:.:.:.	./.:.:.:.:.:.:.:.	./.:.:.:.:.:.:.:.
I	13767009	.	T	G	71	.	SGB=-0.379885;MQ0F=0;ICB=1;HOB=0.5;MQ=60;DP=5;DP4=1,1,0,3;AD=1,1;AN=0;AC=0	GT:PL:DP:SP:ADF:ADR:AD:HP	./.:.:.:.:.:.:.:.	./.:.:.:.:.:.:.:.	./.:.:.:.:.:.:.:.	./.:.:.:.:.:.:.:.
I	13767142	.	C	T	140	.	MQ0F=0;MQ=60;SGB=-0.379885;DP=10;DP4=5,1,1,0;AD=2,1;AN=0;AC=0	GT:DP:SP:ADF:ADR:AD:PL	./.:.:.:.:.:.:.	./.:.:.:.:.:.:.	./.:.:.:.:.:.:.	./.:.:.:.:.:.:.
I	13767557	.	A	G	71	.	MQ0F=0;MQ=60;VDB=0.42;SGB=-0.453602;ICB=1;HOB=0.5;DP=6;DP4=1,1,3,0;AD=0,1;AN=0;AC=0	GT:DP:SP:ADF:ADR:AD:PL:HP	./.:.:.:.:.:.:.:.	./.:.:.:.:.:.:.:.	./.:.:.:.:.:.:.:.	./.:.:.:.:.:.:.:.
I	13767953	.	G	A	90	.	MQ0F=0;MQ=60;SGB=-0.379885;ICB=1;HOB=0.5;DP=24;DP4=9,3,3,1;AD=1,1;AN=2;AC=2	GT:DP:SP:ADF:ADR:AD:PL:HP	./.:.:.:.:.:.:.:.	./.:.:.:.:.:.:.:.	1/1:1:0:0,1:0,0:0,1:60,3,0:.	./.:.:.:.:.:.:.:.
I	13768331	.	A	T	140	.	MQ0F=0;MQ=60;SGB=-0.379885;ICB=1;HOB=0.5;DP=15;DP4=6,2,2,0;AD=2,1;AN=0;AC=0	GT:DP:SP:ADF:ADR:AD:PL:HP	./.:.:.:.:.:.:.:.	./.:.:.:.:.:.:.:.	./.:.:.:.:.:.:.:.	./.:.:.:.:.:.:.:.
I	13768339	.	T	C	90	.	MQ0F=0;MQ=60;SGB=-0.379885;ICB=1;HOB=0.5;DP=7;DP4=3,1,2,0;AD=1,1;AN=0;AC=0	GT:DP:SP:ADF:ADR:AD:PL:HP	./.:.:.:.:.:.:.:.	./.:.:.:.:.:.:.:.	./.:.:.:.:.:.:.:.	./.:.:.:.:.:.:.:.
I	13768351	.	A	G	90	.	MQ0F=0;MQ=60;SGB=-0.379885;RPB=1;MQB=1;MQSB=1;BQB=1;ICB=1;HOB=0.5;DP=10;DP4=3,1,2,1;AD=1,1;AN=0;AC=0	GT:DP:SP:ADF:ADR:AD:PL:HP	./.:.:.:.:.:.:.:.	./.:.:.:.:.:.:.:.	./.:.:.:.:.:.:.:.	./.:.:.:.:.:.:.:.
I	13768366	.	A	G	150	.	MQ0F=0;MQ=60;MQSB=1;SGB=-0.379885;ICB=1;HOB=0.5;DP=12;DP4=3,2,2,0;AD=1,1;AN=0;AC=0	GT:DP:SP:ADF:ADR:AD:PL:HP	./.:.:.:.:.:.:.:.	./.:.:.:.:.:.:.:.	./.:.:.:.:.:.:.:.	./.:.:.:.:.:.:.:.
I	13769163	.	T	C	999	.	SGB=-0.379885;MQ0F=0;MQ=16;ICB=1;HOB=0.5;VDB=0.154358;MQSB=1;DP=114;DP4=35,24,19,13;AD=0,1;AN=0;AC=0	GT:DP:SP:ADF:ADR:AD:PL:HP	./.:.:.:.:.:.:.:.	./.:.:.:.:.:.:.:.	./.:.:.:.:.:.:.:.	./.:.:.:.:.:.:.:.
I	13769515	.	T	C	120	.	SGB=-0.379885;MQ0F=0;ICB=1;HOB=0.5;MQ=60;VDB=0.02;MQSB=1;DP=40;DP4=13,3,12,5;AD=0,3;AN=0;AC=0	GT:PL:DP:SP:ADF:ADR:AD:HP	./.:.:.:.:.:.:.:.	./.:.:.:.:.:.:.:.	./.:.:.:.:.:.:.:.	./.:.:.:.:.:.:.:.
I	13769754	.	T	C	999	.	MQ0F=0;MQ=60;SGB=-0.379885;ICB=1;HOB=0.5;VDB=0.84;MQSB=1;DP=54;DP4=20,13,12,2;AD=1,1;AN=0;AC=0	GT:DP:SP:ADF:ADR:AD:PL:HP	./.:.:.:.:.:.:.:.	./.:.:.:.:.:.:.:.	./.:.:.:.:.:.:.:.	./.:.:.:.:.:.:.:.
I	13770087	.	G	C	999	.	MQ0F=0;MQ=60;VDB=0.28;SGB=-0.453602;ICB=1;HOB=0.5;MQSB=1;DP=60;DP4=21,13,11,5;AD=1,1;AN=0;AC=0	GT:DP:SP:ADF:ADR:AD:PL:HP	./.:.:.:.:.:.:.:.	./.:.:.:.:.:.:.:.	./.:.:.:.:.:.:.:.	./.:.:.:.:.:.:.:.
I	13770174	.	G	A	105	.	SGB=-0.379885;MQ0F=0;ICB=1;HOB=0.5;MQ=60;DP=24;DP4=13,4,5,0;AD=1,1;AN=2;AC=2	GT:PL:DP:SP:ADF:ADR:AD:HP	1/1:41,3,0:1:0:0,1:0,0:0,1:BB	./.:.:.:.:.:.:.:.	./.:.:.:.:.:.:.:.	./.:.:.:.:.:.:.:.
I	13771035	.	G	T	105	.	SGB=-0.379885;MQ0F=0;ICB=1;HOB=0.5;MQ=60;DP=23;DP4=9,0,10,1;AD=1,1;AN=2;AC=0	GT:PL:DP:SP:ADF:ADR:AD:HP	0/0:.:1:0:0,.:0,.:0,.:.	./.:.:.:.:.:.:.:.	./.:.:.:.:.:.:.:.	./.:.:.:.:.:.:.:.
I	13771453	.	A	.	999	.	MQ0F=0;MQ=60;DP=25;DP4=19,4,0,0;AD=1;AN=0	GT:DP:SP:ADF:ADR:AD	./.:.:.:.:.:.	./.:.:.:.:.:.	./.:.:.:.:.:.	./.:.:.:.:.:.
I	13771966	.	C	A	83	.	SGB=-0.379885;MQ0F=0;ICB=1;HOB=0.5;MQ=60;VDB=0.02;DP=12;DP4=0,1,4,2;AD=0,1;AN=0;AC=0	GT:PL:DP:SP:ADF:ADR:AD:HP	./.:.:.:.:.:.:.:.	./.:.:.:.:.:.:.:.	./.:.:.:.:.:.:.:.	./.:.:.:.:.:.:.:.
I	13772051	.	T	A	32.6366	.	SGB=-0.379885;MQ0F=0;MQ=60;DP=2;DP4=0,0,1,0;AD=0,1;AN=0;AC=0	GT:PL:DP:SP:ADF:ADR:AD	./.:.:.:.:.:.:.	./.:.:.:.:.:.:.	./.:.:.:.:.:.:.	./.:.:.:.:.:.:.
I	13772060	.	T	.	90	.	MQ0F=0;MQ=60;DP=2;DP4=1,0,0,0;AD=1;AN=0	GT:DP:SP:ADF:ADR:AD	./.:.:.:.:.:.	./.:.:.:.:.:.	./.:.:.:.:.:.	./.:.:.:.:.:.
I	13772382	.	C	T	71	.	VDB=0.88;SGB=-0.453602;MQSB=1;MQ0F=0;MQ=60;DP=6;DP4=2,2,1,1;AD=1,2;AN=2;AC=0	GT:PL:DP:SP:ADF:ADR:AD	./.:.:.:.:.:.:.	0/0:.:1:0:0,.:1,.:1,.	./.:.:.:.:.:.:.	./.:.:.:.:.:.:.
I	13772385	.	C	A	71	.	VDB=0.88;SGB=-0.453602;MQSB=1;MQ0F=0;MQ=60;DP=6;DP4=2,2,1,1;AD=1,2;AN=2;AC=0	GT:PL:DP:SP:ADF:ADR:AD	./.:.:.:.:.:.:.	0/0:.:1:0:0,.:1,.:1,.	./.:.:.:.:.:.:.	./.:.:.:.:.:.:.
I	13772875	.	T	C	90	.	SGB=-0.379885;MQ0F=0;ICB=1;HOB=0.5;MQ=60;DP=8;DP4=2,1,2,0;AD=0,1;AN=0;AC=0	GT:PL:DP:SP:ADF:ADR:AD:HP	./.:.:.:.:.:.:.:.	./.:.:.:.:.:.:.:.	./.:.:.:.:.:.:.:.	./.:.:.:.:.:.:.:.
I	13772880	.	T	A	90	.	SGB=-0.379885;MQ0F=0;ICB=1;HOB=0.5;MQ=60;DP=8;DP4=2,1,2,0;AD=0,1;AN=0;AC=0	GT:PL:DP:SP:ADF:ADR:AD:HP	./.:.:.:.:.:.:.:.	./.:.:.:.:.:.:.:.	./.:.:.:.:.:.:.:.	./.:.:.:.:.:.:.:.
I	13772972	.	C	A	71	.	SGB=-0.379885;MQ0F=0;ICB=1;HOB=0.5;MQ=60;DP=9;DP4=2,0,6,0;AD=0,1;AN=0;AC=0	GT:PL:DP:SP:ADF:ADR:AD:HP	./.:.:.:.:.:.:.:.	./.:.:.:.:.:.:.:.	./.:.:.:.:.:.:.:.	./.:.:.:.:.:.:.:.
I	13773498	.	T	A	999	.	MQ0F=0;MQ=60;SGB=-0.379885;ICB=1;HOB=0.5;RPB=1;MQB=1;MQSB=1;BQB=1;VDB=1.29641e-11;DP=215;DP4=83,28,24,6;AD=1,1;AN=2;AC=2	GT:DP:SP:ADF:ADR:AD:PL:HP	./.:.:.:.:.:.:.:.	./.:.:.:.:.:.:.:.	./.:.:.:.:.:.:.:.	1/1:1:0:0,0:0,1:0,1:37,3,0:BB
I	13776692	.	T	C	132	.	MQ0F=0;MQ=60;SGB=-0.379885;ICB=1;HOB=0.5;MQSB=1;VDB=0.0221621;DP=97;DP4=23,25,16,24;AD=1,2;AN=4;AC=4	GT:DP:SP:ADF:ADR:AD:PL:HP	1/1:1:0:0,1:0,0:0,1:41,3,0:BB	./.:.:.:.:.:.:.:.	./.:.:.:.:.:.:.:.	1/1:2:0:0,0:0,2:0,2:75,6,0:.
I	13776814	.	C	A,T	150	.	MQ0F=0;MQ=60;SGB=-0.379885;ICB=1;HOB=0.5;MQSB=1;VDB=0.02;RPB=1;MQB=1;BQB=1;DP=137;DP4=35,39,14,22;AD=1,1,2;AN=4;AC=2,0	GT:DP:SP:ADF:ADR:AD:PL:HP	1/1:1:0:0,0,.:0,1,.:0,1,.:41,3,0,.,.,.:BB	0/0:1:0:0,.,.:1,.,.:1,.,.:.:.	./.:.:.:.:.:.:.:.	./.:.:.:.:.:.:.:.
I	13777364	.	T	A,G	131	.	SGB=-0.379885;MQ0F=0;ICB=1;HOB=0.5;MQ=60;MQSB=1;RPB=1;MQB=1;BQB=1;VDB=0.02;DP=54;DP4=14,2,11,7;AD=0,1,1;AN=4;AC=4,0	GT:PL:DP:SP:ADF:ADR:AD:HP	1/1:41,3,0,.,.,.:1:0:0,0,.:0,1,.:0,1,.:BB	./.:.:.:.:.:.:.:.	1/1:60,3,0,.,.,.:1:0:0,1,.:0,0,.:0,1,.:.	./.:.:.:.:.:.:.:.
I	13777572	.	A	G	112	.	SGB=-0.379885;MQ0F=0;MQ=60;ICB=1;HOB=0.5;MQSB=1;RPB=1;MQB=1;BQB=1;DP=41;DP4=13,3,15,0;AD=0,1;AN=2;AC=2	GT:PL:DP:SP:ADF:ADR:AD:HP	1/1:41,3,0:1:0:0,1:0,0:0,1:BB	./.:.:.:.:.:.:.:.	./.:.:.:.:.:.:.:.	./.:.:.:.:.:.:.:.
I	13777845	.	C	A,G	999	.	MQ0F=0;MQ=60;SGB=-0.379885;ICB=1;HOB=0.5;RPB=1;MQB=1;BQB=1;DP=70;DP4=51,2,14,1;AD=0,1,1;AN=0;AC=0,0	GT:DP:SP:ADF:ADR:AD:PL:HP	./.:.:.:.:.:.:.:.	./.:.:.:.:.:.:.:.	./.:.:.:.:.:.:.:.	./.:.:.:.:.:.:.:.
I	13778365	.	A	G	999	.	SGB=-0.379885;MQ0F=0;ICB=1;HOB=0.5;MQ=60;VDB=0.0532881;RPB=1;MQB=1;MQSB=1;BQB=1;DP=238;DP4=68,61,82,16;AD=1,1;AN=2;AC=2	GT:PL:DP:SP:ADF:ADR:AD:HP	./.:.:.:.:.:.:.:.	./.:.:.:.:.:.:.:.	./.:.:.:.:.:.:.:.	1/1:41,3,0:1:0:0,0:0,1:0,1:BB
I	13779634	.	A	T,C	999	.	MQ0F=0;MQ=60;MQSB=1;SGB=-0.379885;ICB=1;HOB=0.5;DP=91;DP4=26,41,3,0;AD=0,1,1;AN=0;AC=0,0	GT:DP:SP:ADF:ADR:AD:PL:HP	./.:.:.:.:.:.:.:.	./.:.:.:.:.:.:.:.	./.:.:.:.:.:.:.:.	./.:.:.:.:.:.:.:.
I	13779641	.	A	G	999	.	MQ0F=0;MQ=60;MQSB=1;SGB=-0.379885;ICB=1;HOB=0.5;RPB=1;MQB=1;BQB=1;DP=86;DP4=18,53,6,0;AD=0,1;AN=0;AC=0	GT:DP:SP:ADF:ADR:AD:PL:HP	./.:.:.:.:.:.:.:.	./.:.:.:.:.:.:.:.	./.:.:.:.:.:.:.:.	./.:.:.:.:.:.:.:.
I	13779653	.	T	C	999	.	MQ0F=0;MQ=60;MQSB=1;SGB=-0.379885;ICB=1;HOB=0.5;RPB=1;MQB=1;BQB=1;VDB=3.75937e-20;DP=133;DP4=25,38,48,12;AD=0,1;AN=0;AC=0	GT:DP:SP:ADF:ADR:AD:PL:HP	./.:.:.:.:.:.:.:.	./.:.:.:.:.:.:.:.	./.:.:.:.:.:.:.:.	./.:.:.:.:.:.:.:.
I	13779655	.	C	T	999	.	MQ0F=0;MQ=60;MQSB=1;SGB=-0.379885;ICB=1;HOB=0.5;VDB=3.75937e-20;RPB=1;MQB=1;BQB=1;DP=131;DP4=32,48,43,0;AD=0,1;AN=0;AC=0	GT:DP:SP:ADF:ADR:AD:PL:HP	./.:.:.:.:.:.:.:.	./.:.:.:.:.:.:.:.	./.:.:.:.:.:.:.:.	./.:.:.:.:.:.:.:.
I	13779920	.	T	C	108	.	MQSB=1;MQ0F=0;MQ=60;SGB=-0.379885;ICB=1;HOB=0.5;VDB=0.1;DP=27;DP4=2,6,6,7;AD=1,1;AN=4;AC=4	GT:DP:SP:ADF:ADR:AD:PL:HP	1/1:1:0:0,1:0,0:0,1:41,3,0:BB	./.:.:.:.:.:.:.:.	./.:.:.:.:.:.:.:.	1/1:1:0:0,1:0,0:0,1:60,3,0:.
I	13780674	.	T	A	90	.	MQ0F=0;MQ=60;SGB=-0.379885;ICB=1;HOB=0.5;DP=21;DP4=2,5,4,5;AD=1,1;AN=4;AC=4	GT:DP:SP:ADF:ADR:AD:PL:HP	1/1:1:0:0,1:0,0:0,1:60,3,0:.	./.:.:.:.:.:.:.:.	./.:.:.:.:.:.:.:.	1/1:1:0:0,1:0,0:0,1:41,3,0:BB
I	13780759	.	A	G	105	.	MQ0F=0;MQ=60;SGB=-0.379885;ICB=1;HOB=0.5;VDB=0.02;DP=21;DP4=5,1,6,6;AD=1,1;AN=4;AC=4	GT:DP:SP:ADF:ADR:AD:PL:HP	1/1:1:0:0,0:0,1:0,1:41,3,0:BB	./.:.:.:.:.:.:.:.	./.:.:.:.:.:.:.:.	1/1:1:0:0,0:0,1:0,1:41,3,0:BB
I	13780891	.	G	A	90	.	MQ0F=0;MQ=60;VDB=0.02;SGB=-0.453602;RPB=1;MQB=1;MQSB=1;BQB=1;ICB=1;HOB=0.5;DP=18;DP4=9,1,1,3;AD=1,1;AN=0;AC=0	GT:DP:SP:ADF:ADR:AD:PL:HP	./.:.:.:.:.:.:.:.	./.:.:.:.:.:.:.:.	./.:.:.:.:.:.:.:.	./.:.:.:.:.:.:.:.
I	13781502	.	C	T	71	.	VDB=0.02;SGB=-0.453602;MQ0F=0;MQ=60;ICB=1;HOB=0.5;DP=17;DP4=6,1,4,4;AD=0,1;AN=0;AC=0	GT:PL:DP:SP:ADF:ADR:AD:HP	./.:.:.:.:.:.:.:.	./.:.:.:.:.:.:.:.	./.:.:.:.:.:.:.:.	./.:.:.:.:.:.:.:.
I	13782066	.	G	C	90	.	SGB=-0.379885;MQ0F=0;MQ=60;ICB=1;HOB=0.5;DP=24;DP4=4,4,5,6;AD=0,1;AN=0;AC=0	GT:PL:DP:SP:ADF:ADR:AD:HP	./.:.:.:.:.:.:.:.	./.:.:.:.:.:.:.:.	./.:.:.:.:.:.:.:.	./.:.:.:.:.:.:.:.
I	13782106	.	A	G,T	90	.	SGB=-0.379885;MQ0F=0;ICB=1;HOB=0.5;MQ=60;DP=20;DP4=2,7,2,7;AD=1,1,1;AN=0;AC=0,0	GT:PL:DP:SP:ADF:ADR:AD:HP	./.:.:.:.:.:.:.:.	./.:.:.:.:.:.:.:.	./.:.:.:.:.:.:.:.	./.:.:.:.:.:.:.:.
I	13782113	.	C	T	90	.	SGB=-0.379885;MQ0F=0;ICB=1;HOB=0.5;MQ=60;DP=19;DP4=2,6,2,7;AD=1,1;AN=0;AC=0	GT:PL:DP:SP:ADF:ADR:AD:HP	./.:.:.:.:.:.:.:.	./.:.:.:.:.:.:.:.	./.:.:.:.:.:.:.:.	./.:.:.:.:.:.:.:.
I	13782344	.	T	C	105	.	MQ0F=0;MQ=60;SGB=-0.379885;ICB=1;HOB=0.5;DP=24;DP4=5,7,2,7;AD=1,1;AN=0;AC=0	GT:DP:SP:ADF:ADR:AD:PL:HP	./.:.:.:.:.:.:.:.	./.:.:.:.:.:.:.:.	./.:.:.:.:.:.:.:.	./.:.:.:.:.:.:.:.
I	13783413	.	A	G	105	.	MQ0F=0;MQ=60;SGB=-0.379885;ICB=1;HOB=0.5;DP=19;DP4=11,0,8,0;AD=0,1;AN=0;AC=0	GT:DP:SP:ADF:ADR:AD:PL:HP	./.:.:.:.:.:.:.:.	./.:.:.:.:.:.:.:.	./.:.:.:.:.:.:.:.	./.:.:.:.:.:.:.:.
I	13783934	.	C	T	999	.	SGB=-0.379885;MQ0F=0;ICB=1;HOB=0.5;MQ=60;VDB=0.66;MQSB=1;RPB=1;MQB=1;BQB=1;DP=241;DP4=53,55,41,60;AD=3,1;AN=6;AC=4	GT:PL:DP:SP:ADF:ADR:AD:HP	1/1:82,6,0:2:0:0,1:0,1:0,2:.	0/0:.:1:0:1,.:0,.:1,.:.	./.:.:.:.:.:.:.:.	1/1:75,6,0:2:0:0,0:0,2:0,2:.
I	13783976	.	T	C	999	.	MQ0F=0;MQ=60;VDB=6.41796e-15;SGB=-0.692976;RPB=1;MQB=1;MQSB=1;BQB=1;ICB=1;HOB=0.5;DP=266;DP4=107,51,80,8;AD=2,1;AN=6;AC=1	GT:DP:SP:ADF:ADR:AD:PL:HP	0/1:2:0:1,1:0,0:1,1:35,0,35:AB	0/0:1:0:1,.:0,.:1,.:.:.	./.:.:.:.:.:.:.:.	0/0:2:0:0,.:2,.:2,.:.:.
I	13784685	.	C	T	999	.	SGB=-0.379885;MQ0F=0;ICB=1;HOB=0.5;MQ=60;VDB=0.0221621;RPB=1;MQB=1;MQSB=1;BQB=1;DP=153;DP4=26,63,17,15;AD=1,1;AN=4;AC=2	GT:PL:DP:SP:ADF:ADR:AD:HP	1/1:41,3,0:1:0:0,0:0,1:0,1:BB	0/0:.:1:0:0,.:1,.:1,.:.	./.:.:.:.:.:.:.:.	./.:.:.:.:.:.:.:.
I	13784786	.	C	T	999	.	MQ0F=0;MQ=60;VDB=0.5;SGB=-0.511536;MQSB=1;ICB=1;HOB=0.5;RPB=1;MQB=1;BQB=1;DP=257;DP4=79,71,55,14;AD=1,5;AN=4;AC=0	GT:DP:SP:ADF:ADR:AD:PL:HP	./.:.:.:.:.:.:.:.	0/0:3:0:2,.:1,.:3,.:.:.	./.:.:.:.:.:.:.:.	0/0:1:0:0,.:1,.:1,.:.:.
I	13785302	.	C	G	90	.	SGB=-0.379885;MQ0F=0;ICB=1;HOB=0.5;MQ=60;VDB=0.84;DP=21;DP4=4,4,8,3;AD=1,2;AN=0;AC=0	GT:PL:DP:SP:ADF:ADR:AD:HP	./.:.:.:.:.:.:.:.	./.:.:.:.:.:.:.:.	./.:.:.:.:.:.:.:.	./.:.:.:.:.:.:.:.
I	13785649	.	C	T	999	.	MQ0F=0;MQ=60;SGB=-0.379885;ICB=1;HOB=0.5;MQSB=1;RPB=1;MQB=1;BQB=1;VDB=0.88;DP=164;DP4=37,32,28,19;AD=0,1;AN=0;AC=0	GT:DP:SP:ADF:ADR:AD:PL:HP	./.:.:.:.:.:.:.:.	./.:.:.:.:.:.:.:.	./.:.:.:.:.:.:.:.	./.:.:.:.:.:.:.:.
I	13785987	.	C	T	112	.	MQ0F=0;MQ=60;VDB=0.5;SGB=-0.453602;MQSB=1;ICB=1;HOB=0.5;RPB=1;MQB=1;BQB=1;DP=72;DP4=24,13,25,4;AD=0,2;AN=0;AC=0	GT:DP:SP:ADF:ADR:AD:PL:HP	./.:.:.:.:.:.:.:.	./.:.:.:.:.:.:.:.	./.:.:.:.:.:.:.:.	./.:.:.:.:.:.:.:.
I	13786070	.	A	G	108	.	MQ0F=0;MQ=60;SGB=-0.379885;ICB=1;HOB=0.5;VDB=0.94;RPB=1;MQB=1;BQB=1;MQSB=1;DP=70;DP4=23,11,12,13;AD=1,1;AN=2;AC=2	GT:DP:SP:ADF:ADR:AD:PL:HP	1/1:1:0:0,1:0,0:0,1:60,3,0:.	./.:.:.:.:.:.:.:.	./.:.:.:.:.:.:.:.	./.:.:.:.:.:.:.:.
I	13786238	.	C	A,G	999	.	SGB=-0.379885;MQ0F=0;ICB=1;HOB=0.5;MQ=60;VDB=0.598038;MQSB=1;RPB=1;MQB=1;BQB=1;DP=156;DP4=56,25,23,19;AD=0,1,1;AN=2;AC=0,0	GT:PL:DP:SP:ADF:ADR:AD:HP	./.:.:.:.:.:.:.:.	./.:.:.:.:.:.:.:.	./.:.:.:.:.:.:.:.	0/0:.:1:0:0,.,.:1,.,.:1,.,.:.
I	13786286	.	T	C	204	.	SGB=-0.379885;MQ0F=0;ICB=1;HOB=0.5;MQ=60;MQSB=1;VDB=0.52;RPB=1;MQB=1;BQB=1;DP=181;DP4=54,11,93,5;AD=0,1;AN=0;AC=0	GT:PL:DP:SP:ADF:ADR:AD:HP	./.:.:.:.:.:.:.:.	./.:.:.:.:.:.:.:.	./.:.:.:.:.:.:.:.	./.:.:.:.:.:.:.:.
I	13786536	.	G	A,T	999	.	MQ0F=0;MQ=45;SGB=-0.379885;VDB=0.02;ICB=1;HOB=0.5;MQSB=1;RPB=1;MQB=1;BQB=1;DP=209;DP4=53,61,36,26;AD=0,1,1;AN=4;AC=2,0	GT:DP:SP:ADF:ADR:AD:PL:HP	0/0:1:0:0,.,.:0,.,.:0,.,.:.:.	./.:.:.:.:.:.:.:.	1/1:1:0:0,0,.:0,1,.:0,1,.:41,3,0,.,.,.:BB	./.:.:.:.:.:.:.:.
I	13786698	.	A	G	999	.	MQ0F=0;MQ=60;VDB=0.02;SGB=-0.453602;ICB=1;HOB=0.5;MQSB=1;RPB=1;MQB=1;BQB=1;DP=164;DP4=32,37,29,23;AD=1,1;AN=2;AC=2	GT:DP:SP:ADF:ADR:AD:PL:HP	./.:.:.:.:.:.:.:.	./.:.:.:.:.:.:.:.	./.:.:.:.:.:.:.:.	1/1:1:0:0,1:0,0:0,1:60,3,0:.
I	13786731	.	T	C	999	.	MQ0F=0;MQ=60;VDB=0.02;SGB=-0.453602;ICB=1;HOB=0.5;MQSB=1;RPB=1;MQB=1;BQB=1;DP=134;DP4=12,53,12,41;AD=1,1;AN=2;AC=2	GT:DP:SP:ADF:ADR:AD:PL:HP	./.:.:.:.:.:.:.:.	./.:.:.:.:.:.:.:.	./.:.:.:.:.:.:.:.	1/1:1:0:0,1:0,0:0,1:60,3,0:.
I	13787505	.	T	C	999	.	VDB=0.22;SGB=-0.453602;MQ0F=0;MQ=60;ICB=1;HOB=0.5;RPB=1;MQB=1;BQB=1;MQSB=1;DP=109;DP4=15,43,1,35;AD=3,1;AN=0;AC=0	GT:PL:DP:SP:ADF:ADR:AD:HP	./.:.:.:.:.:.:.:.	./.:.:.:.:.:.:.:.	./.:.:.:.:.:.:.:.	./.:.:.:.:.:.:.:.
I	13787528	.	C	A,T	999	.	VDB=0.22;SGB=-0.453602;MQ0F=0;MQ=60;ICB=1;HOB=0.5;MQSB=1;RPB=1;MQB=1;BQB=1;DP=121;DP4=11,57,2,38;AD=3,1,1;AN=0;AC=0,0	GT:PL:DP:SP:ADF:ADR:AD:HP	./.:.:.:.:.:.:.:.	./.:.:.:.:.:.:.:.	./.:.:.:.:.:.:.:.	./.:.:.:.:.:.:.:.
I	13788119	.	T	C	140	.	MQ0F=0;MQ=60;VDB=0.0312982;SGB=-0.511536;MQSB=1;ICB=1;HOB=0.5;RPB=1;MQB=1;BQB=1;DP=126;DP4=10,59,5,38;AD=1,3;AN=2;AC=2	GT:DP:SP:ADF:ADR:AD:PL:HP	./.:0:0:0,.:0,.:0,.:.:.	./.:0:0:0,.:0,.:0,.:.:.	1/1:2:0:0,0:0,2:0,2:75,6,0:.	./.:.:.:.:.:.:.:.
I	13788136	.	C	A,T	140	.	MQ0F=0;MQ=60;VDB=0.0349627;SGB=-0.511536;MQSB=1;ICB=1;HOB=0.5;RPB=1;MQB=1;BQB=1;DP=131;DP4=16,60,5,43;AD=1,1,1;AN=4;AC=4,0	GT:DP:SP:ADF:ADR:AD:PL:HP	1/1:1:0:0,0,.:0,1,.:0,1,.:41,3,0,.,.,.:BB	./.:0:0:0,.,.:0,.,.:0,.,.:.:.	1/1:2:0:0,0,.:0,2,.:0,2,.:75,6,0,.,.,.:.	./.:.:.:.:.:.:.:.
I	13788309	.	T	C	134	.	MQ0F=0;MQ=60;SGB=-0.379885;ICB=1;HOB=0.5;MQSB=1;VDB=0.44;DP=87;DP4=53,5,14,5;AD=0,1;AN=0;AC=0	GT:DP:SP:ADF:ADR:AD:PL:HP	./.:.:.:.:.:.:.:.	./.:.:.:.:.:.:.:.	./.:.:.:.:.:.:.:.	./.:.:.:.:.:.:.:.
I	13788926	.	T	A	71	.	SGB=-0.379885;MQ0F=0;ICB=1;HOB=0.5;MQ=60;DP=16;DP4=8,5,1,2;AD=1,1;AN=0;AC=0	GT:PL:DP:SP:ADF:ADR:AD:HP	./.:.:.:.:.:.:.:.	./.:.:.:.:.:.:.:.	./.:.:.:.:.:.:.:.	./.:.:.:.:.:.:.:.
I	13789631	.	A	T	90	.	MQ0F=0;MQ=60;SGB=-0.379885;ICB=1;HOB=0.5;DP=13;DP4=2,4,4,1;AD=1,1;AN=0;AC=0	GT:DP:SP:ADF:ADR:AD:PL:HP	./.:.:.:.:.:.:.:.	./.:.:.:.:.:.:.:.	./.:.:.:.:.:.:.:.	./.:.:.:.:.:.:.:.
I	13789781	.	T	A	105	.	SGB=-0.379885;MQ0F=0;ICB=1;HOB=0.5;MQ=60;DP=8;DP4=2,2,0,3;AD=2,1;AN=0;AC=0	GT:PL:DP:SP:ADF:ADR:AD:HP	./.:.:.:.:.:.:.:.	./.:.:.:.:.:.:.:.	./.:.:.:.:.:.:.:.	./.:.:.:.:.:.:.:.
I	13790137	.	T	A	90	.	MQ0F=0;MQ=60;SGB=-0.379885;ICB=1;HOB=0.5;DP=7;DP4=3,2,1,0;AD=1,1;AN=0;AC=0	GT:DP:SP:ADF:ADR:AD:PL:HP	./.:.:.:.:.:.:.:.	./.:.:.:.:.:.:.:.	./.:.:.:.:.:.:.:.	./.:.:.:.:.:.:.:.
I	13790974	.	T	.	90	.	MQ0F=0;MQ=60;DP=7;DP4=3,0,0,0;AD=1;AN=0	GT:DP:SP:ADF:ADR:AD	./.:.:.:.:.:.	./.:.:.:.:.:.	./.:.:.:.:.:.	./.:.:.:.:.:.
I	13791540	.	C	T	117	.	MQ0F=0;MQ=60;SGB=-0.379885;ICB=1;HOB=0.5;VDB=0.308315;DP=33;DP4=6,5,11,3;AD=1,1;AN=4;AC=4	GT:DP:SP:ADF:ADR:AD:PL:HP	1/1:1:0:0,0:0,1:0,1:41,3,0:BB	./.:.:.:.:.:.:.:.	./.:.:.:.:.:.:.:.	1/1:1:0:0,1:0,0:0,1:60,3,0:.
I	13791673	.	A	G	90	.	MQ0F=0;MQ=60;SGB=-0.379885;ICB=1;HOB=0.5;DP=10;DP4=4,0,3,0;AD=0,1;AN=0;AC=0	GT:DP:SP:ADF:ADR:AD:PL:HP	./.:.:.:.:.:.:.:.	./.:.:.:.:.:.:.:.	./.:.:.:.:.:.:.:.	./.:.:.:.:.:.:.:.
I	13791693	.	A	G	90	.	MQ0F=0;MQ=60;SGB=-0.379885;ICB=1;HOB=0.5;DP=11;DP4=3,1,3,1;AD=0,1;AN=0;AC=0	GT:DP:SP:ADF:ADR:AD:PL:HP	./.:.:.:.:.:.:.:.	./.:.:.:.:.:.:.:.	./.:.:.:.:.:.:.:.	./.:.:.:.:.:.:.:.
I	13791848	.	T	G	999	.	MQ0F=0;MQ=60;SGB=-0.379885;VDB=0.000411984;ICB=1;HOB=0.5;DP=42;DP4=13,1,13,7;AD=0,1;AN=2;AC=2	GT:DP:SP:ADF:ADR:AD:PL:HP	./.:.:.:.:.:.:.:.	./.:.:.:.:.:.:.:.	1/1:6:0:0,6:0,0:0,6:174,18,0:.	./.:.:.:.:.:.:.:.
I	13792373	.	T	G,A	71	.	MQ0F=0;MQ=60;SGB=-0.379885;VDB=0.52;ICB=1;HOB=0.5;DP=27;DP4=6,4,6,8;AD=1,1,1;AN=2;AC=0,2	GT:DP:SP:ADF:ADR:AD:PL:HP	2/2:1:0:0,.,0:0,.,1:0,.,1:41,.,.,3,.,0:BB	./.:.:.:.:.:.:.:.	./.:.:.:.:.:.:.:.	./.:.:.:.:.:.:.:.
I	13792781	.	G	A	71	.	MQ0F=0;MQ=60;SGB=-0.379885;ICB=1;HOB=0.5;DP=8;DP4=0,3,1,3;AD=0,1;AN=0;AC=0	GT:DP:SP:ADF:ADR:AD:PL:HP	./.:.:.:.:.:.:.:.	./.:.:.:.:.:.:.:.	./.:.:.:.:.:.:.:.	./.:.:.:.:.:.:.:.
I	13793255	.	A	T	50	.	VDB=0.84;SGB=-0.453602;MQSB=1;MQ0F=0;MQ=60;ICB=1;HOB=0.5;DP=3;DP4=0,0,1,2;AD=0,1;AN=2;AC=2	GT:PL:DP:SP:ADF:ADR:AD:HP	1/1:41,3,0:1:0:0,0:0,1:0,1:BB	./.:.:.:.:.:.:.:.	./.:.:.:.:.:.:.:.	./.:.:.:.:.:.:.:.
I	13794180	.	G	C	71	.	MQ0F=0;MQ=.;SGB=-0.379885;ICB=1;HOB=0.5;DP=9;DP4=5,2,1,0;AD=1,1;AN=0;AC=0	GT:DP:SP:ADF:ADR:AD:PL:HP	./.:.:.:.:.:.:.:.	./.:.:.:.:.:.:.:.	./.:.:.:.:.:.:.:.	./.:.:.:.:.:.:.:.
I	13794391	.	C	T	89	.	MQ0F=0;MQ=60;SGB=-0.379885;ICB=1;HOB=0.5;DP=12;DP4=2,3,0,5;AD=0,1;AN=0;AC=0	GT:DP:SP:ADF:ADR:AD:PL:HP	./.:.:.:.:.:.:.:.	./.:.:.:.:.:.:.:.	./.:.:.:.:.:.:.:.	./.:.:.:.:.:.:.:.
I	13794547	.	C	T	67	.	MQ0F=0;MQ=60;MQSB=1;SGB=-0.379885;ICB=1;HOB=0.5;DP=15;DP4=4,8,2,0;AD=7,1;AN=0;AC=0	GT:DP:SP:ADF:ADR:AD:PL:HP	./.:.:.:.:.:.:.:.	./.:.:.:.:.:.:.:.	./.:.:.:.:.:.:.:.	./.:.:.:.:.:.:.:.
I	13794647	.	C	A	90	.	SGB=-0.379885;MQ0F=0;ICB=1;HOB=0.5;MQ=60;DP=9;DP4=3,1,2,1;AD=0,1;AN=0;AC=0	GT:PL:DP:SP:ADF:ADR:AD:HP	./.:.:.:.:.:.:.:.	./.:.:.:.:.:.:.:.	./.:.:.:.:.:.:.:.	./.:.:.:.:.:.:.:.
I	13794713	.	G	C	71	.	SGB=-0.379885;MQ0F=0;MQ=60;ICB=1;HOB=0.5;DP=10;DP4=1,2,2,3;AD=0,1;AN=0;AC=0	GT:PL:DP:SP:ADF:ADR:AD:HP	./.:.:.:.:.:.:.:.	./.:.:.:.:.:.:.:.	./.:.:.:.:.:.:.:.	./.:.:.:.:.:.:.:.
I	13796602	.	C	T	140	.	SGB=-0.379885;MQ0F=0;ICB=1;HOB=0.5;MQ=60;MQSB=1;DP=48;DP4=13,21,4,1;AD=1,1;AN=0;AC=0	GT:PL:DP:SP:ADF:ADR:AD:HP	./.:.:.:.:.:.:.:.	./.:.:.:.:.:.:.:.	./.:.:.:.:.:.:.:.	./.:.:.:.:.:.:.:.
I	13797830	.	A	G	112	.	SGB=-0.379885;MQ0F=0;MQ=60;MQSB=1;VDB=0.154358;ICB=1;HOB=0.5;DP=42;DP4=13,5,14,3;AD=1,1;AN=2;AC=2	GT:PL:DP:SP:ADF:ADR:AD:HP	./.:.:.:.:.:.:.:.	./.:.:.:.:.:.:.:.	./.:.:.:.:.:.:.:.	1/1:60,3,0:1:0:0,1:0,0:0,1:.
I	13798118	.	G	A	105	.	MQ0F=0;MQ=60;SGB=-0.379885;ICB=1;HOB=0.5;DP=35;DP4=23,3,6,2;AD=1,1;AN=2;AC=2	GT:DP:SP:ADF:ADR:AD:PL:HP	1/1:1:0:0,1:0,0:0,1:41,3,0:BB	./.:.:.:.:.:.:.:.	./.:.:.:.:.:.:.:.	./.:.:.:.:.:.:.:.
I	13798990	.	C	T	131	.	SGB=-0.379885;MQ0F=0;ICB=1;HOB=0.5;MQ=60;MQSB=1;VDB=0.22;DP=29;DP4=4,8,10,3;AD=0,1;AN=2;AC=2	GT:PL:DP:SP:ADF:ADR:AD:HP	./.:.:.:.:.:.:.:.	1/1:41,3,0:1:0:0,1:0,0:0,1:BB	./.:.:.:.:.:.:.:.	./.:.:.:.:.:.:.:.
I	13799220	.	G	A	90	.	MQ0F=0;MQ=27;SGB=-0.379885;ICB=1;HOB=0.5;DP=30;DP4=14,2,4,0;AD=0,1;AN=0;AC=0	GT:DP:SP:ADF:ADR:AD:PL:HP	./.:.:.:.:.:.:.:.	./.:.:.:.:.:.:.:.	./.:.:.:.:.:.:.:.	./.:.:.:.:.:.:.:.
I	13799740	.	T	A	150	.	SGB=-0.379885;MQ0F=0;MQ=59;ICB=1;HOB=0.5;MQSB=1;DP=17;DP4=6,3,0,3;AD=2,1;AN=0;AC=0	GT:DP:SP:ADF:ADR:AD:PL:HP	./.:.:.:.:.:.:.:.	./.:.:.:.:.:.:.:.	./.:.:.:.:.:.:.:.	./.:.:.:.:.:.:.:.
I	13800588	.	T	G	103	.	MQ0F=0;MQ=60;VDB=0.02;SGB=-0.453602;MQSB=1;ICB=1;HOB=0.5;DP=13;DP4=3,4,1,2;AD=1,1;AN=0;AC=0	GT:DP:SP:ADF:ADR:AD:PL:HP	./.:.:.:.:.:.:.:.	./.:.:.:.:.:.:.:.	./.:.:.:.:.:.:.:.	./.:.:.:.:.:.:.:.
I	13801556	.	C	.	105	.	MQ0F=0;MQ=60;DP=15;DP4=9,2,0,0;AD=0;AN=0	GT:DP:SP:ADF:ADR:AD	./.:.:.:.:.:.	./.:.:.:.:.:.	./.:.:.:.:.:.	./.:.:.:.:.:.
I	13801711	.	C	.	90	.	MQ0F=0;MQ=60;DP=16;DP4=9,5,0,0;AD=1;AN=0	GT:DP:SP:ADF:ADR:AD	./.:.:.:.:.:.	./.:.:.:.:.:.	./.:.:.:.:.:.	./.:.:.:.:.:.
I	13802571	.	T	C	71	.	SGB=-0.379885;MQ0F=0;ICB=1;HOB=0.5;MQ=60;VDB=0.56;MQSB=1;DP=11;DP4=5,2,2,2;AD=1,2;AN=0;AC=0	GT:PL:DP:SP:ADF:ADR:AD:HP	./.:.:.:.:.:.:.:.	./.:.:.:.:.:.:.:.	./.:.:.:.:.:.:.:.	./.:.:.:.:.:.:.:.
I	13802856	.	A	.	71	.	MQ0F=0;MQ=60;DP=5;DP4=3,2,0,0;AD=1;AN=0	GT:DP:SP:ADF:ADR:AD	./.:.:.:.:.:.	./.:.:.:.:.:.	./.:.:.:.:.:.	./.:.:.:.:.:.
I	13803125	.	A	T	71	.	SGB=-0.379885;MQ0F=0;ICB=1;HOB=0.5;MQ=60;DP=8;DP4=2,2,1,2;AD=0,1;AN=0;AC=0	GT:PL:DP:SP:ADF:ADR:AD:HP	./.:.:.:.:.:.:.:.	./.:.:.:.:.:.:.:.	./.:.:.:.:.:.:.:.	./.:.:.:.:.:.:.:.
I	13803525	.	G	A	84	.	SGB=-0.379885;MQ0F=0;ICB=1;HOB=0.5;MQ=60;DP=8;DP4=2,1,2,1;AD=1,1;AN=0;AC=0	GT:PL:DP:SP:ADF:ADR:AD:HP	./.:.:.:.:.:.:.:.	./.:.:.:.:.:.:.:.	./.:.:.:.:.:.:.:.	./.:.:.:.:.:.:.:.
I	13803704	.	T	C	71	.	SGB=-0.379885;MQ0F=0;ICB=1;HOB=0.5;MQ=60;DP=4;DP4=0,1,1,1;AD=1,1;AN=0;AC=0	GT:PL:DP:SP:ADF:ADR:AD:HP	./.:.:.:.:.:.:.:.	./.:.:.:.:.:.:.:.	./.:.:.:.:.:.:.:.	./.:.:.:.:.:.:.:.
I	13805343	.	A	C	71	.	MQ0F=0;MQ=60;SGB=-0.379885;ICB=1;HOB=0.5;DP=5;DP4=0,2,1,1;AD=0,1;AN=0;AC=0	GT:DP:SP:ADF:ADR:AD:PL:HP	./.:.:.:.:.:.:.:.	./.:.:.:.:.:.:.:.	./.:.:.:.:.:.:.:.	./.:.:.:.:.:.:.:.
I	13805432	.	T	A	71	.	MQ0F=0;MQ=60;SGB=-0.379885;ICB=1;HOB=0.5;DP=3;DP4=1,1,1,0;AD=0,1;AN=0;AC=0	GT:DP:SP:ADF:ADR:AD:PL:HP	./.:.:.:.:.:.:.:.	./.:.:.:.:.:.:.:.	./.:.:.:.:.:.:.:.	./.:.:.:.:.:.:.:.
I	13805800	.	T	A	83	.	SGB=-0.379885;MQ0F=0;ICB=1;HOB=0.5;MQ=60;VDB=0.02;DP=8;DP4=0,0,5,1;AD=0,2;AN=0;AC=0	GT:PL:DP:SP:ADF:ADR:AD:HP	./.:.:.:.:.:.:.:.	./.:.:.:.:.:.:.:.	./.:.:.:.:.:.:.:.	./.:.:.:.:.:.:.:.
I	13806804	.	A	G	90	.	MQ0F=0;MQ=60;SGB=-0.379885;ICB=1;HOB=0.5;DP=10;DP4=1,2,3,1;AD=0,1;AN=0;AC=0	GT:DP:SP:ADF:ADR:AD:PL:HP	./.:.:.:.:.:.:.:.	./.:.:.:.:.:.:.:.	./.:.:.:.:.:.:.:.	./.:.:.:.:.:.:.:.
I	13807040	.	A	C	131	.	SGB=-0.379885;MQ0F=0;ICB=1;HOB=0.5;MQ=60;MQSB=1;DP=11;DP4=1,3,1,4;AD=2,1;AN=0;AC=0	GT:PL:DP:SP:ADF:ADR:AD:HP	./.:.:.:.:.:.:.:.	./.:.:.:.:.:.:.:.	./.:.:.:.:.:.:.:.	./.:.:.:.:.:.:.:.
I	13807082	.	T	C	90	.	SGB=-0.379885;MQ0F=0;ICB=1;HOB=0.5;MQ=60;VDB=0.6;DP=11;DP4=2,0,2,3;AD=0,1;AN=0;AC=0	GT:PL:DP:SP:ADF:ADR:AD:HP	./.:.:.:.:.:.:.:.	./.:.:.:.:.:.:.:.	./.:.:.:.:.:.:.:.	./.:.:.:.:.:.:.:.
I	13807257	.	C	.	90	.	MQ0F=0;MQ=60;DP=9;DP4=3,2,0,0;AD=1;AN=0	GT:DP:SP:ADF:ADR:AD	./.:.:.:.:.:.	./.:.:.:.:.:.	./.:.:.:.:.:.	./.:.:.:.:.:.
I	13807956	.	A	C	999	.	VDB=0.0714862;SGB=-0.511536;MQ0F=0;MQ=60;ICB=1;HOB=0.5;RPB=1;MQB=1;BQB=1;MQSB=0.974597;DP=88;DP4=11,39,2,25;AD=2,2;AN=2;AC=2	GT:PL:DP:SP:ADF:ADR:AD:HP	1/1:37,3,0:1:0:0,0:0,1:0,1:BB	./.:.:.:.:.:.:.:.	./.:.:.:.:.:.:.:.	./.:.:.:.:.:.:.:.
I	13807976	.	C	G	154	.	VDB=0.0714862;SGB=-0.511536;MQ0F=0;MQ=60;ICB=1;HOB=0.5;RPB=1;MQB=1;BQB=1;MQSB=1;DP=67;DP4=7,29,2,23;AD=1,1;AN=0;AC=0	GT:PL:DP:SP:ADF:ADR:AD:HP	./.:.:.:.:.:.:.:.	./.:.:.:.:.:.:.:.	./.:.:.:.:.:.:.:.	./.:.:.:.:.:.:.:.
I	13807993	.	G	T	105	.	MQ0F=0;MQ=60;SGB=-0.379885;RPB=1;MQB=1;BQB=1;ICB=1;HOB=0.5;VDB=0.06;DP=54;DP4=6,28,5,9;AD=1,1;AN=0;AC=0	GT:DP:SP:ADF:ADR:AD:PL:HP	./.:.:.:.:.:.:.:.	./.:.:.:.:.:.:.:.	./.:.:.:.:.:.:.:.	./.:.:.:.:.:.:.:.
I	13808005	.	A	T	105	.	MQ0F=0;MQ=60;SGB=-0.379885;RPB=1;MQB=1;BQB=1;ICB=1;HOB=0.5;VDB=0.06;DP=48;DP4=4,24,5,7;AD=1,1;AN=0;AC=0	GT:DP:SP:ADF:ADR:AD:PL:HP	./.:.:.:.:.:.:.:.	./.:.:.:.:.:.:.:.	./.:.:.:.:.:.:.:.	./.:.:.:.:.:.:.:.
I	13809594	.	T	G	108	.	SGB=-0.379885;MQ0F=0;MQ=60;ICB=1;HOB=0.5;MQSB=1;DP=23;DP4=12,3,3,2;AD=1,1;AN=0;AC=0	GT:DP:SP:ADF:ADR:AD:PL:HP	./.:.:.:.:.:.:.:.	./.:.:.:.:.:.:.:.	./.:.:.:.:.:.:.:.	./.:.:.:.:.:.:.:.
I	13811036	.	A	T	105	.	SGB=-0.379885;MQ0F=0;ICB=1;HOB=0.5;MQ=60;VDB=0.32;MQSB=1;DP=20;DP4=10,1,6,1;AD=1,3;AN=0;AC=0	GT:PL:DP:SP:ADF:ADR:AD:HP	./.:.:.:.:.:.:.:.	./.:.:.:.:.:.:.:.	./.:.:.:.:.:.:.:.	./.:.:.:.:.:.:.:.
I	13811428	.	T	A	132	.	MQ0F=0;MQ=60;SGB=-0.379885;ICB=1;HOB=0.5;DP=28;DP4=5,14,2,2;AD=0,1;AN=0;AC=0	GT:DP:SP:ADF:ADR:AD:PL:HP	./.:.:.:.:.:.:.:.	./.:.:.:.:.:.:.:.	./.:.:.:.:.:.:.:.	./.:.:.:.:.:.:.:.
I	13811911	.	T	C	146	.	SGB=-0.379885;MQ0F=0;ICB=1;HOB=0.5;MQ=60;MQSB=1;DP=25;DP4=7,5,6,1;AD=1,1;AN=0;AC=0	GT:PL:DP:SP:ADF:ADR:AD:HP	./.:.:.:.:.:.:.:.	./.:.:.:.:.:.:.:.	./.:.:.:.:.:.:.:.	./.:.:.:.:.:.:.:.
I	13812011	.	T	A	90	.	SGB=-0.379885;MQ0F=0;ICB=1;HOB=0.5;MQ=60;VDB=0.96;MQSB=1;DP=22;DP4=6,6,5,3;AD=1,1;AN=0;AC=0	GT:PL:DP:SP:ADF:ADR:AD:HP	./.:.:.:.:.:.:.:.	./.:.:.:.:.:.:.:.	./.:.:.:.:.:.:.:.	./.:.:.:.:.:.:.:.
I	13813365	.	T	C	71	.	VDB=0.02;SGB=-0.453602;MQ0F=0;MQ=60;ICB=1;HOB=0.5;DP=15;DP4=9,1,4,1;AD=1,1;AN=0;AC=0	GT:PL:DP:SP:ADF:ADR:AD:HP	./.:.:.:.:.:.:.:.	./.:.:.:.:.:.:.:.	./.:.:.:.:.:.:.:.	./.:.:.:.:.:.:.:.
I	13813559	.	A	T	108	.	MQ0F=0;MQ=.;MQSB=1;VDB=0.7;SGB=-0.453602;ICB=1;HOB=0.5;RPB=1;MQB=1;BQB=1;DP=48;DP4=22,5,11,1;AD=0,2;AN=2;AC=0	GT:DP:SP:ADF:ADR:AD:PL:HP	./.:.:.:.:.:.:.:.	0/0:1:0:1,.:0,.:1,.:.:.	./.:.:.:.:.:.:.:.	./.:.:.:.:.:.:.:.
I	13814075	.	A	T	105	.	MQ0F=0;MQ=60;SGB=-0.379885;ICB=1;HOB=0.5;DP=13;DP4=4,4,1,2;AD=1,1;AN=2;AC=0	GT:DP:SP:ADF:ADR:AD:PL:HP	./.:.:.:.:.:.:.:.	0/0:2:0:0,.:2,.:2,.:.:.	./.:.:.:.:.:.:.:.	./.:.:.:.:.:.:.:.
I	13815173	.	T	G	71	.	MQ0F=0;MQ=60;SGB=-0.379885;ICB=1;HOB=0.5;DP=8;DP4=2,1,3,2;AD=0,1;AN=0;AC=0	GT:DP:SP:ADF:ADR:AD:PL:HP	./.:.:.:.:.:.:.:.	./.:.:.:.:.:.:.:.	./.:.:.:.:.:.:.:.	./.:.:.:.:.:.:.:.
I	13816001	.	C	G	999	.	MQ0F=0;MQ=60;SGB=-0.379885;ICB=1;HOB=0.5;VDB=0.0221621;DP=32;DP4=6,14,8,2;AD=0,1;AN=0;AC=0	GT:DP:SP:ADF:ADR:AD:PL:HP	./.:.:.:.:.:.:.:.	./.:.:.:.:.:.:.:.	./.:.:.:.:.:.:.:.	./.:.:.:.:.:.:.:.
I	13816059	.	T	C	999	.	MQ0F=0;MQ=60;SGB=-0.379885;ICB=1;HOB=0.5;MQSB=1;VDB=0.02;DP=27;DP4=8,13,6,0;AD=1,2;AN=2;AC=0	GT:DP:SP:ADF:ADR:AD:PL:HP	0/0:1:0:1,.:0,.:1,.:.:.	./.:.:.:.:.:.:.:.	./.:.:.:.:.:.:.:.	./.:.:.:.:.:.:.:.
I	13816148	.	G	T	999	.	SGB=-0.379885;MQ0F=0;ICB=1;HOB=0.5;MQ=60;VDB=0.06;RPB=1;MQB=1;BQB=1;DP=51;DP4=33,4,8,0;AD=1,1;AN=2;AC=0	GT:PL:DP:SP:ADF:ADR:AD:HP	0/0:.:1:0:1,.:0,.:1,.:.	./.:.:.:.:.:.:.:.	./.:.:.:.:.:.:.:.	./.:.:.:.:.:.:.:.
I	13816223	.	T	C	101	.	SGB=-0.379885;MQ0F=0;ICB=1;HOB=0.5;MQ=60;VDB=0.02;RPB=1;MQB=1;MQSB=1;BQB=1;DP=38;DP4=7,9,4,10;AD=1,1;AN=2;AC=0	GT:PL:DP:SP:ADF:ADR:AD:HP	0/0:.:1:0:0,.:1,.:1,.:.	./.:.:.:.:.:.:.:.	./.:.:.:.:.:.:.:.	./.:.:.:.:.:.:.:.
I	13816277	.	A	T	90	.	MQ0F=0;MQ=60;SGB=-0.379885;ICB=1;HOB=0.5;RPB=1;MQB=1;MQSB=1;BQB=1;VDB=0.02;DP=33;DP4=7,8,4,10;AD=1,3;AN=2;AC=0	GT:DP:SP:ADF:ADR:AD:PL:HP	0/0:1:0:1,.:0,.:1,.:.:.	./.:.:.:.:.:.:.:.	./.:.:.:.:.:.:.:.	./.:.:.:.:.:.:.:.
I	13816331	.	G	A	105	.	SGB=-0.379885;MQ0F=0;ICB=1;HOB=0.5;MQ=60;VDB=0.02;DP=14;DP4=6,1,3,2;AD=1,1;AN=2;AC=0	GT:PL:DP:SP:ADF:ADR:AD:HP	0/0:.:1:0:1,.:0,.:1,.:.	./.:.:.:.:.:.:.:.	./.:.:.:.:.:.:.:.	./.:.:.:.:.:.:.:.
I	13816538	.	G	C	13.3811	.	SGB=-0.379885;MQ0F=0;MQ=60;ICB=1;HOB=0.5;DP=3;DP4=0,0,3,0;AD=0,1;AN=0;AC=0	GT:DP:SP:ADF:ADR:AD:PL:HP	./.:.:.:.:.:.:.:.	./.:.:.:.:.:.:.:.	./.:.:.:.:.:.:.:.	./.:.:.:.:.:.:.:.
I	13818123	.	A	G	124	.	SGB=-0.379885;MQ0F=0;ICB=1;HOB=0.5;MQ=60;VDB=0.0249187;DP=47;DP4=17,3,14,3;AD=0,1;AN=0;AC=0	GT:PL:DP:SP:ADF:ADR:AD:HP	./.:.:.:.:.:.:.:.	./.:.:.:.:.:.:.:.	./.:.:.:.:.:.:.:.	./.:.:.:.:.:.:.:.
I	13818167	.	T	G	124	.	SGB=-0.379885;MQ0F=0;ICB=1;HOB=0.5;MQ=60;MQSB=1;VDB=0.0249187;DP=57;DP4=9,13,11,12;AD=0,1;AN=0;AC=0	GT:PL:DP:SP:ADF:ADR:AD:HP	./.:.:.:.:.:.:.:.	./.:.:.:.:.:.:.:.	./.:.:.:.:.:.:.:.	./.:.:.:.:.:.:.:.
I	13818245	.	T	C	999	.	SGB=-0.379885;MQ0F=0;ICB=1;HOB=0.5;MQ=60;MQSB=1;RPB=1;MQB=1;BQB=1;VDB=0.02;DP=136;DP4=67,37,7,20;AD=1,1;AN=0;AC=0	GT:PL:DP:SP:ADF:ADR:AD:HP	./.:.:.:.:.:.:.:.	./.:.:.:.:.:.:.:.	./.:.:.:.:.:.:.:.	./.:.:.:.:.:.:.:.
I	13818248	.	G	A	999	.	SGB=-0.379885;MQ0F=0;ICB=1;HOB=0.5;MQ=60;MQSB=1;RPB=1;MQB=1;BQB=1;DP=132;DP4=63,39,8,18;AD=1,1;AN=0;AC=0	GT:PL:DP:SP:ADF:ADR:AD:HP	./.:.:.:.:.:.:.:.	./.:.:.:.:.:.:.:.	./.:.:.:.:.:.:.:.	./.:.:.:.:.:.:.:.
I	13818366	.	T	C	105	.	SGB=-0.379885;MQ0F=0;ICB=1;HOB=0.5;MQ=60;VDB=0.02;MQSB=1;DP=51;DP4=23,1,19,3;AD=1,3;AN=0;AC=0	GT:PL:DP:SP:ADF:ADR:AD:HP	./.:.:.:.:.:.:.:.	./.:.:.:.:.:.:.:.	./.:.:.:.:.:.:.:.	./.:.:.:.:.:.:.:.
I	13818546	.	T	C,A	999	.	MQ0F=0;MQ=60;SGB=-0.379885;ICB=1;HOB=0.5;MQSB=1;VDB=0.1;DP=103;DP4=32,45,1,18;AD=2,1,1;AN=2;AC=0,0	GT:DP:SP:ADF:ADR:AD:PL:HP	./.:.:.:.:.:.:.:.	./.:.:.:.:.:.:.:.	./.:.:.:.:.:.:.:.	0/0:1:0:0,.,.:1,.,.:1,.,.:.:.
I	13818566	.	G	A	999	.	SGB=-0.379885;MQ0F=0;ICB=1;HOB=0.5;MQ=60;MQSB=1;VDB=0.1;RPB=1;MQB=1;BQB=1;DP=122;DP4=47,50,2,17;AD=2,1;AN=2;AC=0	GT:PL:DP:SP:ADF:ADR:AD:HP	./.:.:.:.:.:.:.:.	./.:.:.:.:.:.:.:.	./.:.:.:.:.:.:.:.	0/0:.:1:0:0,.:1,.:1,.:.
I	13818667	.	G	C	999	.	SGB=-0.379885;MQ0F=0;MQ=27;VDB=0.28;ICB=1;HOB=0.5;MQSB=1;DP=99;DP4=28,33,28,3;AD=1,2;AN=4;AC=4	GT:DP:SP:ADF:ADR:AD:PL:HP	1/1:1:0:0,1:0,0:0,1:41,3,0:BB	./.:.:.:.:.:.:.:.	1/1:1:0:0,1:0,0:0,1:41,3,0:BB	./.:.:.:.:.:.:.:.
I	13818933	.	T	A	132	.	SGB=-0.379885;MQ0F=0;ICB=1;HOB=0.5;MQ=60;VDB=0.100421;MQSB=1;DP=86;DP4=44,4,27,2;AD=1,1;AN=4;AC=4	GT:PL:DP:SP:ADF:ADR:AD:HP	./.:.:.:.:.:.:.:.	./.:.:.:.:.:.:.:.	1/1:41,3,0:1:0:0,1:0,0:0,1:BB	1/1:60,3,0:1:0:0,1:0,0:0,1:.
I	13818934	.	T	A	126	.	SGB=-0.379885;MQ0F=0;ICB=1;HOB=0.5;MQ=60;VDB=0.0976487;MQSB=1;DP=86;DP4=45,4,27,2;AD=1,1;AN=4;AC=4	GT:PL:DP:SP:ADF:ADR:AD:HP	./.:.:.:.:.:.:.:.	./.:.:.:.:.:.:.:.	1/1:41,3,0:1:0:0,1:0,0:0,1:BB	1/1:60,3,0:1:0:0,1:0,0:0,1:.
I	13819089	.	T	A	999	.	SGB=-0.379885;MQ0F=0;ICB=1;HOB=0.5;MQ=60;RPB=1;MQB=1;BQB=1;VDB=0.1;MQSB=1;DP=114;DP4=7,55,6,27;AD=1,1;AN=2;AC=2	GT:PL:DP:SP:ADF:ADR:AD:HP	./.:.:.:.:.:.:.:.	./.:.:.:.:.:.:.:.	1/1:41,3,0:1:0:0,0:0,1:0,1:BB	./.:.:.:.:.:.:.:.
I	13819422	.	C	A	999	.	SGB=-0.379885;MQ0F=0;ICB=1;HOB=0.5;MQ=60;VDB=0.84;RPB=1;MQB=1;BQB=1;MQSB=1;DP=261;DP4=17,117,12,86;AD=2,1;AN=4;AC=0	GT:PL:DP:SP:ADF:ADR:AD:HP	./.:.:0:0:0,.:0,.:0,.:.	0/0:.:2:0:0,.:1,.:1,.:.	0/0:.:1:0:0,.:1,.:1,.:.	./.:.:.:.:.:.:.:.
I	13819897	.	C	G	112	.	MQ0F=0;MQ=60;MQSB=1;SGB=-0.379885;ICB=1;HOB=0.5;DP=18;DP4=6,7,2,2;AD=1,1;AN=0;AC=0	GT:DP:SP:ADF:ADR:AD:PL:HP	./.:.:.:.:.:.:.:.	./.:.:.:.:.:.:.:.	./.:.:.:.:.:.:.:.	./.:.:.:.:.:.:.:.
I	13820283	.	T	G	90	.	MQ0F=0;MQ=60;SGB=-0.379885;ICB=1;HOB=0.5;RPB=1;MQB=1;MQSB=1;BQB=1;DP=21;DP4=3,4,6,4;AD=0,1;AN=0;AC=0	GT:DP:SP:ADF:ADR:AD:PL:HP	./.:.:.:.:.:.:.:.	./.:.:.:.:.:.:.:.	./.:.:.:.:.:.:.:.	./.:.:.:.:.:.:.:.
I	13820402	.	C	T	112	.	MQ0F=0;MQ=60;SGB=-0.379885;ICB=1;HOB=0.5;RPB=1;MQB=1;MQSB=1;BQB=1;VDB=0.354794;DP=37;DP4=5,4,12,6;AD=0,1;AN=2;AC=2	GT:DP:SP:ADF:ADR:AD:PL:HP	1/1:3:0:0,3:0,0:0,3:137,9,0:.	./.:.:.:.:.:.:.:.	./.:.:.:.:.:.:.:.	./.:.:.:.:.:.:.:.
I	13820437	.	G	A	116	.	MQ0F=0;MQ=60;SGB=-0.379885;VDB=0.98;MQSB=1;ICB=1;HOB=0.5;RPB=1;MQB=1;BQB=1;DP=40;DP4=9,2,12,7;AD=1,1;AN=2;AC=2	GT:DP:SP:ADF:ADR:AD:PL:HP	1/1:3:0:0,3:0,0:0,3:143,9,0:.	./.:.:.:.:.:.:.:.	./.:.:.:.:.:.:.:.	./.:.:.:.:.:.:.:.
I	13820655	.	C	A	999	.	MQ0F=0;MQ=60;MQSB=1;SGB=-0.379885;ICB=1;HOB=0.5;VDB=0.48;RPB=1;MQB=1;BQB=1;DP=177;DP4=64,43,25,20;AD=1,2;AN=0;AC=0	GT:DP:SP:ADF:ADR:AD:PL:HP	./.:.:.:.:.:.:.:.	./.:.:.:.:.:.:.:.	./.:.:.:.:.:.:.:.	./.:.:.:.:.:.:.:.
I	13820756	.	G	C	999	.	SGB=-0.379885;MQ0F=0;ICB=1;HOB=0.5;MQ=60;MQSB=1;VDB=0.84;RPB=1;MQB=1;BQB=1;DP=189;DP4=21,77,19,47;AD=1,1;AN=4;AC=4	GT:PL:DP:SP:ADF:ADR:AD:HP	./.:.:.:.:.:.:.:.	./.:.:.:.:.:.:.:.	1/1:58,3,0:1:0:0,1:0,0:0,1:.	1/1:41,3,0:1:0:0,0:0,1:0,1:BB
I	13820770	.	C	T	999	.	SGB=-0.379885;MQ0F=0;ICB=1;HOB=0.5;MQ=60;MQSB=1;RPB=1;MQB=1;BQB=1;VDB=0.336489;DP=213;DP4=51,66,16,47;AD=1,1;AN=6;AC=4	GT:PL:DP:SP:ADF:ADR:AD:HP	./.:.:.:.:.:.:.:.	0/0:.:1:0:1,.:0,.:1,.:.	1/1:60,3,0:1:0:0,1:0,0:0,1:.	1/1:37,3,0:1:0:0,0:0,1:0,1:BB
I	13820944	.	A	T	999	.	SGB=-0.379885;MQ0F=0;ICB=1;HOB=0.5;MQ=60;RPB=1;MQB=1;BQB=1;MQSB=1;VDB=0.84;DP=201;DP4=23,113,23,27;AD=1,1;AN=0;AC=0	GT:PL:DP:SP:ADF:ADR:AD:HP	./.:.:.:.:.:.:.:.	./.:.:.:.:.:.:.:.	./.:.:.:.:.:.:.:.	./.:.:.:.:.:.:.:.
I	13821069	.	A	G	157	.	SGB=-0.379885;MQ0F=0;ICB=1;HOB=0.5;MQ=60;VDB=0.11189;MQSB=1;RPB=1;MQB=1;BQB=1;DP=135;DP4=5,68,7,51;AD=1,1;AN=2;AC=0	GT:PL:DP:SP:ADF:ADR:AD:HP	./.:.:.:.:.:.:.:.	0/0:.:1:0:0,.:1,.:1,.:.	./.:.:.:.:.:.:.:.	./.:.:.:.:.:.:.:.
I	13821145	.	G	A	130	.	SGB=-0.379885;MQ0F=0;ICB=1;HOB=0.5;MQ=60;VDB=0.68;MQSB=1;RPB=1;MQB=1;BQB=1;DP=156;DP4=6,56,17,57;AD=0,2;AN=4;AC=0	GT:PL:DP:SP:ADF:ADR:AD:HP	0/0:.:1:0:1,.:0,.:1,.:.	0/0:.:2:0:1,.:1,.:2,.:.	./.:.:.:.:.:.:.:.	./.:.:.:.:.:.:.:.
I	13821165	.	G	A	128	.	VDB=0.68;SGB=-0.453602;MQ0F=0;MQ=60;ICB=1;HOB=0.5;MQSB=1;DP=135;DP4=5,51,7,62;AD=0,1;AN=4;AC=2	GT:PL:DP:SP:ADF:ADR:AD:HP	1/1:60,3,0:1:0:0,1:0,0:0,1:.	0/0:.:2:0:1,.:1,.:2,.:.	./.:.:.:.:.:.:.:.	./.:.:.:.:.:.:.:.
I	13821366	.	T	G	90	.	SGB=-0.379885;MQ0F=0;ICB=1;HOB=0.5;MQ=60;DP=23;DP4=6,3,4,5;AD=1,1;AN=2;AC=0	GT:PL:DP:SP:ADF:ADR:AD:HP	./.:.:.:.:.:.:.:.	0/0:.:1:0:0,.:1,.:1,.:.	./.:.:.:.:.:.:.:.	./.:.:.:.:.:.:.:.
I	13821540	.	A	G	71	.	SGB=-0.379885;MQ0F=0;ICB=1;HOB=0.5;MQ=60;DP=14;DP4=5,5,1,2;AD=1,1;AN=0;AC=0	GT:PL:DP:SP:ADF:ADR:AD:HP	./.:.:.:.:.:.:.:.	./.:.:.:.:.:.:.:.	./.:.:.:.:.:.:.:.	./.:.:.:.:.:.:.:.
I	13821716	.	G	A	112	.	SGB=-0.379885;MQ0F=0;ICB=1;HOB=0.5;MQ=60;RPB=1;MQB=1;MQSB=1;BQB=1;VDB=0.14;DP=29;DP4=6,7,9,1;AD=0,1;AN=0;AC=0	GT:PL:DP:SP:ADF:ADR:AD:HP	./.:.:.:.:.:.:.:.	./.:.:.:.:.:.:.:.	./.:.:.:.:.:.:.:.	./.:.:.:.:.:.:.:.
I	13821889	.	C	T	999	.	SGB=-0.379885;MQ0F=0;MQ=60;ICB=1;HOB=0.5;VDB=0.02;RPB=1;MQB=1;BQB=1;DP=75;DP4=35,8,28,0;AD=1,2;AN=4;AC=2	GT:PL:DP:SP:ADF:ADR:AD:HP	./.:.:.:.:.:.:.:.	0/0:.:1:0:1,.:0,.:1,.:.	1/1:41,3,0:1:0:0,1:0,0:0,1:BB	./.:.:.:.:.:.:.:.
I	13822683	.	C	T	999	.	MQ0F=0;MQ=60;VDB=1.29641e-11;SGB=-0.691153;RPB=1;MQB=1;BQB=1;MQSB=1;ICB=1;HOB=0.5;DP=203;DP4=48,20,28,82;AD=1,13;AN=2;AC=2	GT:DP:SP:ADF:ADR:AD:PL:HP	./.:.:.:.:.:.:.:.	./.:.:.:.:.:.:.:.	1/1:4:0:0,0:0,4:0,4:100,12,0:.	./.:.:.:.:.:.:.:.
I	13822796	.	G	A	124	.	MQ0F=0;MQ=60;VDB=0.02;SGB=-0.453602;ICB=1;HOB=0.5;DP=15;DP4=8,2,3,0;AD=2,1;AN=0;AC=0	GT:DP:SP:ADF:ADR:AD:PL:HP	./.:.:.:.:.:.:.:.	./.:.:.:.:.:.:.:.	./.:.:.:.:.:.:.:.	./.:.:.:.:.:.:.:.
I	13823183	.	A	G	71	.	SGB=-0.379885;MQ0F=0;MQ=60;ICB=1;HOB=0.5;DP=8;DP4=1,0,2,3;AD=1,1;AN=0;AC=0	GT:PL:DP:SP:ADF:ADR:AD:HP	./.:.:.:.:.:.:.:.	./.:.:.:.:.:.:.:.	./.:.:.:.:.:.:.:.	./.:.:.:.:.:.:.:.
I	13823342	.	T	A	90	.	MQ0F=0;MQ=60;SGB=-0.379885;ICB=1;HOB=0.5;DP=12;DP4=3,3,1,2;AD=0,1;AN=0;AC=0	GT:DP:SP:ADF:ADR:AD:PL:HP	./.:.:.:.:.:.:.:.	./.:.:.:.:.:.:.:.	./.:.:.:.:.:.:.:.	./.:.:.:.:.:.:.:.
I	13824068	.	G	A	71	.	SGB=-0.379885;MQ0F=0;ICB=1;HOB=0.5;MQ=60;DP=7;DP4=2,0,1,3;AD=1,1;AN=0;AC=0	GT:PL:DP:SP:ADF:ADR:AD:HP	./.:.:.:.:.:.:.:.	./.:.:.:.:.:.:.:.	./.:.:.:.:.:.:.:.	./.:.:.:.:.:.:.:.
I	13824239	.	A	T	131	.	MQ0F=0;MQ=60;MQSB=1;SGB=-0.379885;DP=10;DP4=3,2,1,0;AD=1,1;AN=0;AC=0	GT:DP:SP:ADF:ADR:AD:PL	./.:.:.:.:.:.:.	./.:.:.:.:.:.:.	./.:.:.:.:.:.:.	./.:.:.:.:.:.:.
I	13824586	.	C	G	71	.	SGB=-0.379885;MQ0F=0;MQ=60;ICB=1;HOB=0.5;VDB=0.02;DP=12;DP4=2,2,4,4;AD=0,1;AN=2;AC=2	GT:DP:SP:ADF:ADR:AD:PL:HP	1/1:1:0:0,0:0,1:0,1:41,3,0:BB	./.:.:.:.:.:.:.:.	./.:.:.:.:.:.:.:.	./.:.:.:.:.:.:.:.
I	13824925	.	A	G	124	.	SGB=-0.379885;MQ0F=0;ICB=1;HOB=0.5;MQ=60;DP=28;DP4=8,8,4,4;AD=1,1;AN=2;AC=0	GT:PL:DP:SP:ADF:ADR:AD:HP	./.:.:.:.:.:.:.:.	./.:.:.:.:.:.:.:.	0/0:.:1:0:0,.:1,.:1,.:.	./.:.:.:.:.:.:.:.
I	13825273	.	A	C	90	.	MQ0F=0;MQ=60;SGB=-0.379885;ICB=1;HOB=0.5;DP=25;DP4=7,6,1,4;AD=1,1;AN=0;AC=0	GT:DP:SP:ADF:ADR:AD:PL:HP	./.:.:.:.:.:.:.:.	./.:.:.:.:.:.:.:.	./.:.:.:.:.:.:.:.	./.:.:.:.:.:.:.:.
I	13826881	.	G	A	90	.	SGB=-0.379885;MQ0F=0;ICB=1;HOB=0.5;MQ=60;DP=28;DP4=5,6,8,3;AD=1,1;AN=0;AC=0	GT:PL:DP:SP:ADF:ADR:AD:HP	./.:.:.:.:.:.:.:.	./.:.:.:.:.:.:.:.	./.:.:.:.:.:.:.:.	./.:.:0:0:0,.:0,.:0,.:.
I	13827172	.	C	T	105	.	MQ0F=0;MQ=60;SGB=-0.379885;ICB=1;HOB=0.5;VDB=0.98;DP=29;DP4=9,3,7,4;AD=1,1;AN=0;AC=0	GT:DP:SP:ADF:ADR:AD:PL:HP	./.:.:.:.:.:.:.:.	./.:.:.:.:.:.:.:.	./.:.:.:.:.:.:.:.	./.:.:.:.:.:.:.:.
I	13827322	.	G	A	105	.	MQ0F=0;MQ=60;SGB=-0.379885;ICB=1;HOB=0.5;VDB=0.36;DP=19;DP4=5,4,1,8;AD=0,1;AN=0;AC=0	GT:DP:SP:ADF:ADR:AD:PL:HP	./.:.:.:.:.:.:.:.	./.:.:.:.:.:.:.:.	./.:.:.:.:.:.:.:.	./.:.:.:.:.:.:.:.
I	13827715	.	A	T	90	.	MQ0F=0;MQ=60;SGB=-0.379885;ICB=1;HOB=0.5;DP=11;DP4=4,4,2,0;AD=1,1;AN=0;AC=0	GT:DP:SP:ADF:ADR:AD:PL:HP	./.:.:.:.:.:.:.:.	./.:.:.:.:.:.:.:.	./.:.:.:.:.:.:.:.	./.:.:.:.:.:.:.:.
I	13827718	.	C	T	90	.	MQ0F=0;MQ=60;SGB=-0.379885;ICB=1;HOB=0.5;DP=11;DP4=4,3,2,0;AD=1,1;AN=0;AC=0	GT:DP:SP:ADF:ADR:AD:PL:HP	./.:.:.:.:.:.:.:.	./.:.:.:.:.:.:.:.	./.:.:.:.:.:.:.:.	./.:.:.:.:.:.:.:.
I	13827871	.	T	C	154	.	SGB=-0.379885;MQ0F=0;ICB=1;HOB=0.5;MQ=60;DP=22;DP4=10,2,3,4;AD=1,1;AN=0;AC=0	GT:PL:DP:SP:ADF:ADR:AD:HP	./.:.:.:.:.:.:.:.	./.:.:.:.:.:.:.:.	./.:.:.:.:.:.:.:.	./.:.:.:.:.:.:.:.
I	13828064	.	T	A	90	.	MQ0F=0;MQ=60;SGB=-0.379885;ICB=1;HOB=0.5;DP=10;DP4=2,5,0,2;AD=1,1;AN=0;AC=0	GT:DP:SP:ADF:ADR:AD:PL:HP	./.:.:.:.:.:.:.:.	./.:.:.:.:.:.:.:.	./.:.:.:.:.:.:.:.	./.:.:.:.:.:.:.:.
I	13829594	.	T	C	90	.	MQ0F=0;MQ=60;SGB=-0.379885;ICB=1;HOB=0.5;DP=8;DP4=3,1,2,1;AD=0,1;AN=0;AC=0	GT:DP:SP:ADF:ADR:AD:PL:HP	./.:.:.:.:.:.:.:.	./.:.:.:.:.:.:.:.	./.:.:.:.:.:.:.:.	./.:.:.:.:.:.:.:.
I	13830094	.	A	C	90	.	MQ0F=0;MQ=60;SGB=-0.379885;ICB=1;HOB=0.5;VDB=0.02;DP=46;DP4=17,4,9,5;AD=0,1;AN=2;AC=2	GT:DP:SP:ADF:ADR:AD:PL:HP	./.:.:.:.:.:.:.:.	./.:.:.:.:.:.:.:.	./.:.:.:.:.:.:.:.	1/1:1:0:0,1:0,0:0,1:60,3,0:.
I	13831225	.	T	C	90	.	MQ0F=0;MQ=60;SGB=-0.379885;ICB=1;HOB=0.5;DP=28;DP4=9,3,6,6;AD=1,1;AN=0;AC=0	GT:DP:SP:ADF:ADR:AD:PL:HP	./.:.:.:.:.:.:.:.	./.:.:.:.:.:.:.:.	./.:.:.:.:.:.:.:.	./.:.:.:.:.:.:.:.
I	13831566	.	A	C	90	.	MQ0F=0;MQ=60;SGB=-0.379885;ICB=1;HOB=0.5;DP=15;DP4=5,3,2,2;AD=1,1;AN=0;AC=0	GT:DP:SP:ADF:ADR:AD:PL:HP	./.:.:.:.:.:.:.:.	./.:.:.:.:.:.:.:.	./.:.:.:.:.:.:.:.	./.:.:.:.:.:.:.:.
I	13831598	.	T	A	90	.	MQ0F=0;MQ=60;SGB=-0.379885;ICB=1;HOB=0.5;DP=13;DP4=4,3,2,2;AD=1,1;AN=0;AC=0	GT:DP:SP:ADF:ADR:AD:PL:HP	./.:.:.:.:.:.:.:.	./.:.:.:.:.:.:.:.	./.:.:.:.:.:.:.:.	./.:.:.:.:.:.:.:.
I	13831710	.	T	C	79	.	MQ0F=0;MQ=60;SGB=-0.379885;ICB=1;HOB=0.5;DP=15;DP4=4,4,2,2;AD=0,1;AN=0;AC=0	GT:DP:SP:ADF:ADR:AD:PL:HP	./.:.:.:.:.:.:.:.	./.:.:.:.:.:.:.:.	./.:.:.:.:.:.:.:.	./.:.:.:.:.:.:.:.
I	13832299	.	T	A	999	.	VDB=1.29641e-11;SGB=-0.69168;MQ0F=0;MQ=60;ICB=1;HOB=0.5;MQSB=1;DP=142;DP4=43,72,21,3;AD=0,1;AN=2;AC=2	GT:PL:DP:SP:ADF:ADR:AD:HP	./.:.:.:.:.:.:.:.	./.:.:.:.:.:.:.:.	1/1:75,6,0:2:0:0,0:0,2:0,2:.	./.:.:.:.:.:.:.:.
I	13833219	.	G	T	119	.	MQ0F=0;MQ=60;SGB=-0.379885;ICB=1;HOB=0.5;MQSB=1;DP=26;DP4=9,3,7,0;AD=0,1;AN=0;AC=0	GT:DP:SP:ADF:ADR:AD:PL:HP	./.:.:.:.:.:.:.:.	./.:.:.:.:.:.:.:.	./.:.:.:.:.:.:.:.	./.:.:.:.:.:.:.:.
I	13833368	.	T	A	71	.	SGB=-0.379885;MQ0F=0;ICB=1;HOB=0.5;MQ=60;DP=19;DP4=6,8,2,2;AD=0,1;AN=2;AC=0	GT:PL:DP:SP:ADF:ADR:AD:HP	./.:.:.:.:.:.:.:.	0/0:.:1:0:1,.:0,.:1,.:.	./.:.:.:.:.:.:.:.	./.:.:.:.:.:.:.:.
I	13833468	.	T	G	90	.	MQ0F=0;MQ=60;SGB=-0.379885;ICB=1;HOB=0.5;DP=27;DP4=15,2,3,1;AD=1,1;AN=2;AC=0	GT:DP:SP:ADF:ADR:AD:PL:HP	./.:.:.:.:.:.:.:.	0/0:1:0:1,.:0,.:1,.:.:.	./.:.:.:.:.:.:.:.	./.:.:.:.:.:.:.:.
I	13834336	.	G	A	71	.	MQ0F=0;MQ=60;SGB=-0.379885;ICB=1;HOB=0.5;VDB=0.02;DP=15;DP4=2,6,3,3;AD=1,1;AN=2;AC=2	GT:DP:SP:ADF:ADR:AD:PL:HP	1/1:2:0:0,0:0,2:0,2:75,6,0:.	./.:.:.:.:.:.:.:.	./.:.:.:.:.:.:.:.	./.:.:.:.:.:.:.:.
I	13834345	.	A	C	71	.	MQ0F=0;MQ=60;SGB=-0.379885;ICB=1;HOB=0.5;VDB=0.02;DP=13;DP4=2,3,4,2;AD=0,1;AN=2;AC=2	GT:DP:SP:ADF:ADR:AD:PL:HP	1/1:2:0:0,0:0,2:0,2:75,6,0:.	./.:.:.:.:.:.:.:.	./.:.:.:.:.:.:.:.	./.:.:.:.:.:.:.:.
I	13834391	.	A	T	90	.	MQ0F=0;MQ=.;SGB=-0.379885;ICB=1;HOB=0.5;DP=16;DP4=3,2,4,1;AD=1,1;AN=0;AC=0	GT:DP:SP:ADF:ADR:AD:PL:HP	./.:.:.:.:.:.:.:.	./.:.:.:.:.:.:.:.	./.:.:.:.:.:.:.:.	./.:.:.:.:.:.:.:.
I	13834667	.	A	T	105	.	SGB=-0.379885;MQ0F=0;ICB=1;HOB=0.5;MQ=60;VDB=0.02;DP=23;DP4=10,2,5,3;AD=0,1;AN=0;AC=0	GT:PL:DP:SP:ADF:ADR:AD:HP	./.:.:.:.:.:.:.:.	./.:.:.:.:.:.:.:.	./.:.:.:.:.:.:.:.	./.:.:.:.:.:.:.:.
I	13834679	.	G	C	124	.	SGB=-0.379885;MQ0F=0;ICB=1;HOB=0.5;MQ=60;VDB=0.02;DP=24;DP4=9,2,5,3;AD=0,1;AN=0;AC=0	GT:PL:DP:SP:ADF:ADR:AD:HP	./.:.:.:.:.:.:.:.	./.:.:.:.:.:.:.:.	./.:.:.:.:.:.:.:.	./.:.:.:.:.:.:.:.
I	13835384	.	A	T	90	.	MQ0F=0;MQ=60;SGB=-0.379885;ICB=1;HOB=0.5;DP=16;DP4=6,0,2,0;AD=1,1;AN=0;AC=0	GT:DP:SP:ADF:ADR:AD:PL:HP	./.:.:.:.:.:.:.:.	./.:.:.:.:.:.:.:.	./.:.:.:.:.:.:.:.	./.:.:.:.:.:.:.:.
I	13835539	.	C	G	168	.	SGB=-0.379885;MQ0F=0;ICB=1;HOB=0.5;MQ=60;VDB=6.99472e-07;DP=41;DP4=7,3,8,11;AD=0,1;AN=0;AC=0	GT:PL:DP:SP:ADF:ADR:AD:HP	./.:.:.:.:.:.:.:.	./.:.:.:.:.:.:.:.	./.:.:.:.:.:.:.:.	./.:.:.:.:.:.:.:.
I	13835678	.	A	T	90	.	MQ0F=0;MQ=60;SGB=-0.379885;ICB=1;HOB=0.5;DP=8;DP4=2,0,1,3;AD=0,1;AN=2;AC=2	GT:DP:SP:ADF:ADR:AD:PL:HP	1/1:1:0:0,1:0,0:0,1:60,3,0:.	./.:.:.:.:.:.:.:.	./.:.:.:.:.:.:.:.	./.:.:.:.:.:.:.:.
I	13836171	.	A	T	112	.	SGB=-0.379885;MQ0F=0;ICB=1;HOB=0.5;MQ=60;VDB=0.02;MQSB=1;DP=18;DP4=4,5,5,2;AD=0,1;AN=0;AC=0	GT:PL:DP:SP:ADF:ADR:AD:HP	./.:.:.:.:.:.:.:.	./.:.:.:.:.:.:.:.	./.:.:.:.:.:.:.:.	./.:.:.:.:.:.:.:.
I	13836196	.	C	T	112	.	SGB=-0.379885;MQ0F=0;MQ=60;ICB=1;HOB=0.5;VDB=0.02;MQSB=1;DP=18;DP4=4,4,4,2;AD=0,1;AN=0;AC=0	GT:PL:DP:SP:ADF:ADR:AD:HP	./.:.:.:.:.:.:.:.	./.:.:.:.:.:.:.:.	./.:.:.:.:.:.:.:.	./.:.:.:.:.:.:.:.
I	13836416	.	C	T	124	.	MQ0F=0;MQ=60;SGB=-0.379885;ICB=1;HOB=0.5;VDB=0.0221621;DP=30;DP4=4,14,2,5;AD=1,1;AN=2;AC=0	GT:DP:SP:ADF:ADR:AD:PL:HP	./.:.:.:.:.:.:.:.	0/0:2:0:0,.:2,.:2,.:.:.	./.:.:.:.:.:.:.:.	./.:.:.:.:.:.:.:.
I	13836418	.	C	T	124	.	MQ0F=0;MQ=60;SGB=-0.379885;ICB=1;HOB=0.5;VDB=0.0221621;DP=30;DP4=4,14,2,5;AD=1,1;AN=2;AC=0	GT:DP:SP:ADF:ADR:AD:PL:HP	./.:.:.:.:.:.:.:.	0/0:2:0:0,.:2,.:2,.:.:.	./.:.:.:.:.:.:.:.	./.:.:.:.:.:.:.:.
I	13837892	.	T	C	71	.	SGB=-0.379885;MQ0F=0;ICB=1;HOB=0.5;MQ=60;DP=8;DP4=2,0,4,1;AD=0,1;AN=0;AC=0	GT:PL:DP:SP:ADF:ADR:AD:HP	./.:.:.:.:.:.:.:.	./.:.:.:.:.:.:.:.	./.:.:.:.:.:.:.:.	./.:.:.:.:.:.:.:.
I	13837933	.	A	T	105	.	SGB=-0.379885;MQ0F=0;ICB=1;HOB=0.5;MQ=60;DP=5;DP4=1,2,2,0;AD=1,1;AN=0;AC=0	GT:PL:DP:SP:ADF:ADR:AD:HP	./.:.:.:.:.:.:.:.	./.:.:.:.:.:.:.:.	./.:.:.:.:.:.:.:.	./.:.:.:.:.:.:.:.
I	13838232	.	A	G	90	.	SGB=-0.379885;MQ0F=0;ICB=1;HOB=0.5;MQ=60;VDB=0.32;MQSB=1;DP=47;DP4=9,0,17,1;AD=0,1;AN=2;AC=2	GT:PL:DP:SP:ADF:ADR:AD:HP	./.:.:.:.:.:.:.:.	./.:.:.:.:.:.:.:.	1/1:110,6,0:2:0:0,2:0,0:0,2:.	./.:.:.:.:.:.:.:.
I	13838325	.	G	A	140	.	SGB=-0.379885;MQ0F=0;MQ=60;ICB=1;HOB=0.5;VDB=0.02;MQSB=1;DP=41;DP4=5,8,7,12;AD=0,1;AN=2;AC=2	GT:DP:SP:ADF:ADR:AD:PL:HP	./.:.:.:.:.:.:.:.	./.:.:.:.:.:.:.:.	1/1:2:0:0,0:0,2:0,2:75,6,0:.	./.:.:.:.:.:.:.:.
I	13838974	.	T	C	71	.	MQ0F=0;MQ=60;VDB=0.02;SGB=-0.453602;ICB=1;HOB=0.5;DP=27;DP4=5,6,11,0;AD=1,1;AN=0;AC=0	GT:DP:SP:ADF:ADR:AD:PL:HP	./.:.:.:.:.:.:.:.	./.:.:.:.:.:.:.:.	./.:.:.:.:.:.:.:.	./.:.:.:.:.:.:.:.
I	13839900	.	C	G	71	.	MQ0F=0;MQ=60;SGB=-0.379885;ICB=1;HOB=0.5;DP=14;DP4=4,6,3,0;AD=0,1;AN=0;AC=0	GT:DP:SP:ADF:ADR:AD:PL:HP	./.:.:.:.:.:.:.:.	./.:.:.:.:.:.:.:.	./.:.:.:.:.:.:.:.	./.:.:.:.:.:.:.:.
I	13840202	.	A	T	71	.	SGB=-0.379885;MQ0F=0;ICB=1;HOB=0.5;MQ=60;VDB=0.02;MQSB=1;DP=23;DP4=7,3,6,4;AD=0,2;AN=0;AC=0	GT:PL:DP:SP:ADF:ADR:AD:HP	./.:.:.:.:.:.:.:.	./.:.:.:.:.:.:.:.	./.:.:.:.:.:.:.:.	./.:.:.:.:.:.:.:.
I	13840581	.	A	G	71	.	SGB=-0.379885;MQ0F=0;ICB=1;HOB=0.5;MQ=60;DP=13;DP4=5,1,3,4;AD=0,1;AN=0;AC=0	GT:PL:DP:SP:ADF:ADR:AD:HP	./.:.:.:.:.:.:.:.	./.:.:.:.:.:.:.:.	./.:.:.:.:.:.:.:.	./.:.:.:.:.:.:.:.
I	13841502	.	G	A	90	.	MQ0F=0;MQ=60;SGB=-0.379885;ICB=1;HOB=0.5;VDB=0.868052;MQSB=1;DP=25;DP4=4,8,4,6;AD=0,1;AN=0;AC=0	GT:DP:SP:ADF:ADR:AD:PL:HP	./.:.:.:.:.:.:.:.	./.:.:.:.:.:.:.:.	./.:.:.:.:.:.:.:.	./.:.:.:.:.:.:.:.
I	13841546	.	C	T	90	.	MQ0F=0;MQ=60;SGB=-0.379885;ICB=1;HOB=0.5;DP=18;DP4=4,2,4,1;AD=0,1;AN=0;AC=0	GT:DP:SP:ADF:ADR:AD:PL:HP	./.:.:.:.:.:.:.:.	./.:.:.:.:.:.:.:.	./.:.:.:.:.:.:.:.	./.:.:.:.:.:.:.:.
I	13842888	.	G	T	93	.	SGB=-0.379885;MQ0F=0;MQ=60;ICB=1;HOB=0.5;VDB=0.22;MQSB=1;DP=25;DP4=4,2,5,8;AD=0,1;AN=0;AC=0	GT:DP:SP:ADF:ADR:AD:PL:HP	./.:.:.:.:.:.:.:.	./.:.:.:.:.:.:.:.	./.:.:.:.:.:.:.:.	./.:.:.:.:.:.:.:.
I	13842904	.	T	C	124	.	SGB=-0.379885;MQ0F=0;ICB=1;HOB=0.5;MQ=60;VDB=0.18;MQSB=1;DP=29;DP4=5,2,5,6;AD=0,1;AN=0;AC=0	GT:PL:DP:SP:ADF:ADR:AD:HP	./.:.:.:.:.:.:.:.	./.:.:.:.:.:.:.:.	./.:.:.:.:.:.:.:.	./.:.:.:.:.:.:.:.
I	13842906	.	A	G	124	.	SGB=-0.379885;MQ0F=0;ICB=1;HOB=0.5;MQ=60;VDB=0.22;MQSB=1;DP=29;DP4=10,2,5,6;AD=1,1;AN=0;AC=0	GT:PL:DP:SP:ADF:ADR:AD:HP	./.:.:.:.:.:.:.:.	./.:.:.:.:.:.:.:.	./.:.:.:.:.:.:.:.	./.:.:.:.:.:.:.:.
I	13844679	.	G	A	90	.	MQ0F=0;MQ=60;SGB=-0.379885;ICB=1;HOB=0.5;DP=15;DP4=4,0,5,2;AD=0,1;AN=0;AC=0	GT:DP:SP:ADF:ADR:AD:PL:HP	./.:.:.:.:.:.:.:.	./.:.:.:.:.:.:.:.	./.:.:.:.:.:.:.:.	./.:.:.:.:.:.:.:.
I	13845130	.	C	T	105	.	MQ0F=0;MQ=60;SGB=-0.379885;ICB=1;HOB=0.5;DP=14;DP4=3,3,5,1;AD=0,1;AN=0;AC=0	GT:DP:SP:ADF:ADR:AD:PL:HP	./.:.:.:.:.:.:.:.	./.:.:.:.:.:.:.:.	./.:.:.:.:.:.:.:.	./.:.:.:.:.:.:.:.
I	13846020	.	A	C	999	.	SGB=-0.379885;MQ0F=0;ICB=1;HOB=0.5;MQ=60;MQSB=1;VDB=3.96195e-13;DP=78;DP4=7,23,3,37;AD=0,1;AN=0;AC=0	GT:PL:DP:SP:ADF:ADR:AD:HP	./.:.:.:.:.:.:.:.	./.:.:.:.:.:.:.:.	./.:.:.:.:.:.:.:.	./.:.:.:.:.:.:.:.
I	13846128	.	C	G	140	.	SGB=-0.379885;MQ0F=0;MQ=60;MQSB=1;ICB=1;HOB=0.5;DP=27;DP4=10,7,3,4;AD=0,1;AN=0;AC=0	GT:PL:DP:SP:ADF:ADR:AD:HP	./.:.:.:.:.:.:.:.	./.:.:.:.:.:.:.:.	./.:.:.:.:.:.:.:.	./.:.:.:.:.:.:.:.
I	13846981	.	G	A	132	.	SGB=-0.379885;MQ0F=0;ICB=1;HOB=0.5;MQ=60;DP=29;DP4=4,8,3,9;AD=0,1;AN=2;AC=0	GT:PL:DP:SP:ADF:ADR:AD:HP	./.:.:.:.:.:.:.:.	0/0:.:1:0:1,.:0,.:1,.:.	./.:.:.:.:.:.:.:.	./.:.:.:.:.:.:.:.
I	13847402	.	C	T	140	.	SGB=-0.379885;MQ0F=0;ICB=1;HOB=0.5;MQ=60;VDB=0.02;DP=25;DP4=2,7,4,8;AD=0,1;AN=0;AC=0	GT:PL:DP:SP:ADF:ADR:AD:HP	./.:.:.:.:.:.:.:.	./.:.:.:.:.:.:.:.	./.:.:.:.:.:.:.:.	./.:.:.:.:.:.:.:.
I	13848516	.	T	A	90	.	MQ0F=0;MQ=.;SGB=-0.379885;ICB=1;HOB=0.5;DP=9;DP4=2,0,1,1;AD=0,1;AN=2;AC=2	GT:DP:SP:ADF:ADR:AD:PL:HP	1/1:1:0:0,1:0,0:0,1:60,3,0:.	./.:.:.:.:.:.:.:.	./.:.:.:.:.:.:.:.	./.:.:.:.:.:.:.:.
I	13849636	.	G	A	90	.	MQ0F=0;MQ=60;VDB=0.02;SGB=-0.453602;ICB=1;HOB=0.5;DP=24;DP4=5,4,7,1;AD=1,1;AN=0;AC=0	GT:DP:SP:ADF:ADR:AD:PL:HP	./.:.:.:.:.:.:.:.	./.:.:.:.:.:.:.:.	./.:.:.:.:.:.:.:.	./.:.:.:.:.:.:.:.
I	13849643	.	A	T	90	.	MQ0F=0;MQ=60;SGB=-0.379885;ICB=1;HOB=0.5;DP=22;DP4=5,3,5,1;AD=1,1;AN=0;AC=0	GT:DP:SP:ADF:ADR:AD:PL:HP	./.:.:.:.:.:.:.:.	./.:.:.:.:.:.:.:.	./.:.:.:.:.:.:.:.	./.:.:.:.:.:.:.:.
I	13849940	.	A	T	105	.	MQ0F=0;MQ=60;SGB=-0.379885;RPB=1;MQB=1;BQB=1;ICB=1;HOB=0.5;DP=32;DP4=16,2,6,2;AD=0,1;AN=0;AC=0	GT:DP:SP:ADF:ADR:AD:PL:HP	./.:.:.:.:.:.:.:.	./.:.:.:.:.:.:.:.	./.:.:.:.:.:.:.:.	./.:.:.:.:.:.:.:.
I	13850057	.	T	A	140	.	MQ0F=0;MQ=60;SGB=-0.379885;RPB=1;MQB=1;MQSB=1;BQB=1;ICB=1;HOB=0.5;DP=38;DP4=12,6,8,3;AD=1,1;AN=0;AC=0	GT:DP:SP:ADF:ADR:AD:PL:HP	./.:.:.:.:.:.:.:.	./.:.:.:.:.:.:.:.	./.:.:.:.:.:.:.:.	./.:.:.:.:.:.:.:.
I	13850577	.	A	G	131	.	MQ0F=0;MQ=60;SGB=-0.379885;ICB=1;HOB=0.5;MQSB=1;DP=23;DP4=10,4,5,2;AD=0,1;AN=0;AC=0	GT:DP:SP:ADF:ADR:AD:PL:HP	./.:.:.:.:.:.:.:.	./.:.:.:.:.:.:.:.	./.:.:.:.:.:.:.:.	./.:.:.:.:.:.:.:.
I	13850837	.	A	C	131	.	MQ0F=0;MQ=60;SGB=-0.379885;ICB=1;HOB=0.5;MQSB=1;DP=29;DP4=6,12,2,6;AD=0,1;AN=0;AC=0	GT:DP:SP:ADF:ADR:AD:PL:HP	./.:.:.:.:.:.:.:.	./.:.:.:.:.:.:.:.	./.:.:.:.:.:.:.:.	./.:.:.:.:.:.:.:.
I	13851126	.	G	T	999	.	MQ0F=0;MQ=60;SGB=-0.379885;MQSB=1;DP=39;DP4=12,10,3,3;AD=1,1;AN=0;AC=0	GT:DP:SP:ADF:ADR:AD:PL	./.:.:.:.:.:.:.	./.:.:.:.:.:.:.	./.:.:.:.:.:.:.	./.:.:.:.:.:.:.
I	13851380	.	T	G	131	.	SGB=-0.379885;MQ0F=0;MQ=60;MQSB=1;DP=37;DP4=12,6,5,0;AD=1,1;AN=0;AC=0	GT:PL:DP:SP:ADF:ADR:AD	./.:.:.:.:.:.:.	./.:.:.:.:.:.:.	./.:.:.:.:.:.:.	./.:.:.:.:.:.:.
I	13852178	.	T	C	999	.	SGB=-0.379885;MQ0F=0;ICB=1;HOB=0.5;MQ=60;RPB=1;MQB=1;BQB=1;MQSB=1;VDB=0.02;DP=44;DP4=7,16,10,2;AD=2,1;AN=0;AC=0	GT:PL:DP:SP:ADF:ADR:AD:HP	./.:.:.:.:.:.:.:.	./.:.:.:.:.:.:.:.	./.:.:.:.:.:.:.:.	./.:.:.:.:.:.:.:.
I	13852721	.	T	G	90	.	MQ0F=0;MQ=60;SGB=-0.379885;ICB=1;HOB=0.5;VDB=0.1;MQSB=1;DP=20;DP4=6,6,1,4;AD=1,1;AN=0;AC=0	GT:DP:SP:ADF:ADR:AD:PL:HP	./.:.:.:.:.:.:.:.	./.:.:.:.:.:.:.:.	./.:.:.:.:.:.:.:.	./.:.:.:.:.:.:.:.
I	13853695	.	C	T	90	.	MQ0F=0;MQ=60;SGB=-0.379885;ICB=1;HOB=0.5;VDB=0.02;DP=17;DP4=7,0,4,1;AD=0,1;AN=0;AC=0	GT:DP:SP:ADF:ADR:AD:PL:HP	./.:.:.:.:.:.:.:.	./.:.:.:.:.:.:.:.	./.:.:.:.:.:.:.:.	./.:.:.:.:.:.:.:.
I	13853978	.	T	A	71	.	MQ0F=0;MQ=.;SGB=-0.379885;ICB=1;HOB=0.5;VDB=0.86;DP=21;DP4=5,1,7,2;AD=0,1;AN=0;AC=0	GT:DP:SP:ADF:ADR:AD:PL:HP	./.:.:.:.:.:.:.:.	./.:.:.:.:.:.:.:.	./.:.:.:.:.:.:.:.	./.:.:.:.:.:.:.:.
I	13853979	.	T	A	71	.	MQ0F=0;MQ=60;SGB=-0.379885;ICB=1;HOB=0.5;VDB=0.862672;DP=21;DP4=6,1,8,2;AD=0,1;AN=0;AC=0	GT:DP:SP:ADF:ADR:AD:PL:HP	./.:.:.:.:.:.:.:.	./.:.:.:.:.:.:.:.	./.:.:.:.:.:.:.:.	./.:.:.:.:.:.:.:.
I	13853980	.	T	A	71	.	MQ0F=0;MQ=60;SGB=-0.379885;ICB=1;HOB=0.5;VDB=0.86;DP=21;DP4=6,1,7,2;AD=0,1;AN=0;AC=0	GT:DP:SP:ADF:ADR:AD:PL:HP	./.:.:.:.:.:.:.:.	./.:.:.:.:.:.:.:.	./.:.:.:.:.:.:.:.	./.:.:.:.:.:.:.:.
I	13854050	.	T	C	71	.	MQ0F=0;MQ=60;SGB=-0.379885;ICB=1;HOB=0.5;VDB=0.44;DP=30;DP4=11,0,15,0;AD=1,1;AN=0;AC=0	GT:DP:SP:ADF:ADR:AD:PL:HP	./.:.:.:.:.:.:.:.	./.:.:.:.:.:.:.:.	./.:.:.:.:.:.:.:.	./.:.:.:.:.:.:.:.
I	13855208	.	A	G	90	.	SGB=-0.379885;MQ0F=0;ICB=1;HOB=0.5;MQ=60;DP=18;DP4=2,3,4,7;AD=0,1;AN=0;AC=0	GT:PL:DP:SP:ADF:ADR:AD:HP	./.:.:.:.:.:.:.:.	./.:.:.:.:.:.:.:.	./.:.:.:.:.:.:.:.	./.:.:.:.:.:.:.:.
I	13855382	.	A	T	90	.	SGB=-0.379885;MQ0F=0;ICB=1;HOB=0.5;MQ=60;RPB=1;MQB=1;BQB=1;DP=13;DP4=4,2,0,3;AD=0,1;AN=2;AC=0	GT:PL:DP:SP:ADF:ADR:AD:HP	./.:.:.:.:.:.:.:.	./.:.:.:.:.:.:.:.	./.:.:.:.:.:.:.:.	0/0:.:1:0:1,.:0,.:1,.:.
I	13855823	.	A	G	105	.	MQ0F=0;MQ=60;SGB=-0.379885;MQSB=1;DP=15;DP4=5,6,1,0;AD=1,1;AN=0;AC=0	GT:DP:SP:ADF:ADR:AD:PL	./.:.:.:.:.:.:.	./.:.:.:.:.:.:.	./.:.:.:.:.:.:.	./.:.:.:.:.:.:.
I	13855919	.	T	C	140	.	SGB=-0.379885;MQ0F=0;ICB=1;HOB=0.5;MQ=60;DP=19;DP4=5,4,2,2;AD=1,1;AN=0;AC=0	GT:PL:DP:SP:ADF:ADR:AD:HP	./.:.:.:.:.:.:.:.	./.:.:.:.:.:.:.:.	./.:.:.:.:.:.:.:.	./.:.:.:.:.:.:.:.
I	13855969	.	A	G	140	.	SGB=-0.379885;MQ0F=0;ICB=1;HOB=0.5;MQ=60;DP=19;DP4=4,5,3,2;AD=0,1;AN=0;AC=0	GT:PL:DP:SP:ADF:ADR:AD:HP	./.:.:.:.:.:.:.:.	./.:.:.:.:.:.:.:.	./.:.:.:.:.:.:.:.	./.:.:.:.:.:.:.:.
I	13856097	.	T	G	90	.	MQ0F=0;MQ=60;SGB=-0.379885;ICB=1;HOB=0.5;VDB=0.22;DP=31;DP4=15,0,11,1;AD=0,1;AN=0;AC=0	GT:DP:SP:ADF:ADR:AD:PL:HP	./.:.:.:.:.:.:.:.	./.:.:.:.:.:.:.:.	./.:.:.:.:.:.:.:.	./.:.:.:.:.:.:.:.
I	13856965	.	T	.	90	.	MQ0F=0;MQ=60;DP=15;DP4=10,3,0,0;AD=1;AN=0	GT:DP:SP:ADF:ADR:AD	./.:.:.:.:.:.	./.:.:.:.:.:.	./.:.:.:.:.:.	./.:.:.:.:.:.
I	13857171	.	T	G	999	.	SGB=-0.379885;MQ0F=0;ICB=1;HOB=0.5;MQ=60;DP=29;DP4=15,2,6,0;AD=0,1;AN=0;AC=0	GT:PL:DP:SP:ADF:ADR:AD:HP	./.:.:.:.:.:.:.:.	./.:.:.:.:.:.:.:.	./.:.:.:.:.:.:.:.	./.:.:.:.:.:.:.:.
I	13857277	.	C	T	105	.	SGB=-0.379885;MQ0F=0;MQ=60;ICB=1;HOB=0.5;DP=15;DP4=6,2,4,2;AD=0,1;AN=0;AC=0	GT:PL:DP:SP:ADF:ADR:AD:HP	./.:.:.:.:.:.:.:.	./.:.:.:.:.:.:.:.	./.:.:.:.:.:.:.:.	./.:.:.:.:.:.:.:.
I	13857476	.	T	A	999	.	MQ0F=0;MQ=60;SGB=-0.379885;ICB=1;HOB=0.5;VDB=0.0221621;RPB=1;MQB=1;BQB=1;DP=128;DP4=55,13,44,1;AD=1,2;AN=4;AC=4	GT:DP:SP:ADF:ADR:AD:PL:HP	./.:.:.:.:.:.:.:.	./.:.:.:.:.:.:.:.	1/1:3:0:0,3:0,0:0,3:102,9,0:.	1/1:2:0:0,2:0,0:0,2:94,6,0:.
I	13857483	.	T	A	999	.	MQ0F=0;MQ=60;SGB=-0.379885;ICB=1;HOB=0.5;VDB=0.0221621;DP=131;DP4=53,14,44,0;AD=1,2;AN=4;AC=4	GT:DP:SP:ADF:ADR:AD:PL:HP	./.:.:.:.:.:.:.:.	./.:.:.:.:.:.:.:.	1/1:3:0:0,3:0,0:0,3:102,9,0:.	1/1:2:0:0,2:0,0:0,2:94,6,0:.
I	13858402	.	A	G	90	.	SGB=-0.379885;MQ0F=0;ICB=1;HOB=0.5;MQ=60;VDB=0.02;DP=15;DP4=3,2,4,1;AD=1,2;AN=0;AC=0	GT:PL:DP:SP:ADF:ADR:AD:HP	./.:.:.:.:.:.:.:.	./.:.:.:.:.:.:.:.	./.:.:.:.:.:.:.:.	./.:.:.:.:.:.:.:.
I	13860161	.	T	A	140	.	MQ0F=0;MQ=60;SGB=-0.379885;DP=8;DP4=3,1,1,0;AD=2,1;AN=0;AC=0	GT:DP:SP:ADF:ADR:AD:PL	./.:.:.:.:.:.:.	./.:.:.:.:.:.:.	./.:.:.:.:.:.:.	./.:.:.:.:.:.:.
I	13860554	.	A	G	999	.	MQ0F=0;MQ=60;SGB=-0.379885;ICB=1;HOB=0.5;VDB=0.02;DP=81;DP4=65,0,14,1;AD=1,2;AN=2;AC=0	GT:DP:SP:ADF:ADR:AD:PL:HP	./.:.:.:.:.:.:.:.	./.:.:.:.:.:.:.:.	0/0:1:0:1,.:0,.:1,.:.:.	./.:.:.:.:.:.:.:.
I	13860974	.	A	T	140	.	SGB=-0.379885;RPB=1;MQB=1;BQB=1;MQ0F=0;ICB=1;HOB=0.5;MQ=60;VDB=0.06;MQSB=1;DP=75;DP4=22,1,15,3;AD=0,2;AN=0;AC=0	GT:PL:DP:SP:ADF:ADR:AD:HP	./.:.:.:.:.:.:.:.	./.:.:.:.:.:.:.:.	./.:.:.:.:.:.:.:.	./.:.:.:.:.:.:.:.
I	13861212	.	T	A	105	.	SGB=-0.379885;MQ0F=0;MQ=60;ICB=1;HOB=0.5;DP=15;DP4=2,7,1,3;AD=1,1;AN=0;AC=0	GT:DP:SP:ADF:ADR:AD:PL:HP	./.:.:.:.:.:.:.:.	./.:.:.:.:.:.:.:.	./.:.:.:.:.:.:.:.	./.:.:.:.:.:.:.:.
I	13862089	.	A	.	90	.	MQ0F=0;MQ=60;DP=10;DP4=4,2,0,0;AD=0;AN=0	GT:DP:SP:ADF:ADR:AD	./.:.:.:.:.:.	./.:.:.:.:.:.	./.:.:.:.:.:.	./.:.:.:.:.:.
I	13862163	.	T	A	71	.	MQ0F=0;MQ=60;SGB=-0.379885;ICB=1;HOB=0.5;DP=10;DP4=0,3,1,3;AD=0,1;AN=0;AC=0	GT:DP:SP:ADF:ADR:AD:PL:HP	./.:.:.:.:.:.:.:.	./.:.:.:.:.:.:.:.	./.:.:.:.:.:.:.:.	./.:.:.:.:.:.:.:.
I	13863723	.	T	C	71	.	SGB=-0.379885;MQ0F=0;ICB=1;HOB=0.5;MQ=60;DP=4;DP4=1,1,2,0;AD=0,1;AN=0;AC=0	GT:PL:DP:SP:ADF:ADR:AD:HP	./.:.:.:.:.:.:.:.	./.:.:.:.:.:.:.:.	./.:.:.:.:.:.:.:.	./.:.:.:.:.:.:.:.
I	13864001	.	T	C	105	.	MQ0F=0;MQ=30;SGB=-0.379885;ICB=1;HOB=0.5;VDB=0.0249187;DP=27;DP4=11,1,9,2;AD=0,1;AN=0;AC=0	GT:DP:SP:ADF:ADR:AD:PL:HP	./.:.:.:.:.:.:.:.	./.:.:.:.:.:.:.:.	./.:.:.:.:.:.:.:.	./.:.:.:.:.:.:.:.
I	13864168	.	C	T	999	.	MQ0F=0;MQ=60;MQSB=1;VDB=0.42;SGB=-0.453602;ICB=1;HOB=0.5;RPB=0;MQB=1;BQB=0;DP=55;DP4=20,14,5,4;AD=1,1;AN=0;AC=0	GT:DP:SP:ADF:ADR:AD:PL:HP	./.:.:.:.:.:.:.:.	./.:.:.:.:.:.:.:.	./.:.:.:.:.:.:.:.	./.:.:.:.:.:.:.:.
I	13864169	.	A	T	999	.	MQ0F=0;MQ=60;MQSB=1;VDB=0.44;SGB=-0.453602;ICB=1;HOB=0.5;RPB=0;MQB=1;BQB=0;DP=54;DP4=19,14,5,4;AD=1,1;AN=0;AC=0	GT:DP:SP:ADF:ADR:AD:PL:HP	./.:.:.:.:.:.:.:.	./.:.:.:.:.:.:.:.	./.:.:.:.:.:.:.:.	./.:.:.:.:.:.:.:.
I	13864645	.	A	T	140	.	MQ0F=0;MQ=60;SGB=-0.379885;ICB=1;HOB=0.5;DP=17;DP4=3,6,2,3;AD=0,1;AN=0;AC=0	GT:DP:SP:ADF:ADR:AD:PL:HP	./.:.:.:.:.:.:.:.	./.:.:.:.:.:.:.:.	./.:.:.:.:.:.:.:.	./.:.:.:.:.:.:.:.
I	13865194	.	T	.	71	.	MQ0F=0;MQ=60;DP=2;DP4=1,1,0,0;AD=1;AN=0	GT:DP:SP:ADF:ADR:AD	./.:.:.:.:.:.	./.:.:.:.:.:.	./.:.:.:.:.:.	./.:.:.:.:.:.
I	13865947	.	T	G,C	143	.	SGB=-0.379885;MQ0F=0;ICB=1;HOB=0.5;MQ=60;RPB=1;MQB=1;BQB=1;VDB=0.154358;MQSB=1;DP=220;DP4=92,17,86,5;AD=1,1,1;AN=4;AC=0,0	GT:PL:DP:SP:ADF:ADR:AD:HP	./.:.:.:.:.:.:.:.	0/0:.:2:0:2,.,.:0,.,.:2,.,.:.	0/0:.:1:0:0,.,.:0,.,.:0,.,.:.	./.:.:.:.:.:.:.:.
I	13866158	.	G	A	90	.	SGB=-0.379885;MQ0F=0;ICB=1;HOB=0.5;MQ=60;VDB=0.02;DP=33;DP4=3,9,5,12;AD=0,1;AN=0;AC=0	GT:PL:DP:SP:ADF:ADR:AD:HP	./.:.:.:.:.:.:.:.	./.:.:.:.:.:.:.:.	./.:.:.:.:.:.:.:.	./.:.:.:.:.:.:.:.
I	13867123	.	A	T	999	.	MQ0F=0;MQ=60;MQSB=1;SGB=-0.379885;ICB=1;HOB=0.5;VDB=0.48;DP=82;DP4=28,10,18,1;AD=1,7;AN=4;AC=2	GT:DP:SP:ADF:ADR:AD:PL:HP	1/1:1:0:0,1:0,0:0,1:41,3,0:BB	0/0:1:0:1,.:0,.:1,.:.:.	./.:.:.:.:.:.:.:.	./.:.:.:.:.:.:.:.
I	13867133	.	A	G	999	.	MQ0F=0;MQ=60;MQSB=1;SGB=-0.379885;ICB=1;HOB=0.5;VDB=0.48;DP=82;DP4=26,14,18,1;AD=1,7;AN=4;AC=2	GT:DP:SP:ADF:ADR:AD:PL:HP	1/1:1:0:0,1:0,0:0,1:41,3,0:BB	0/0:1:0:1,.:0,.:1,.:.:.	./.:.:.:.:.:.:.:.	./.:.:.:.:.:.:.:.
I	13867633	.	G	A	112	.	MQ0F=0;MQ=60;SGB=-0.379885;ICB=1;HOB=0.5;VDB=0.68;MQSB=1;RPB=1;MQB=1;BQB=1;DP=64;DP4=16,16,9,19;AD=0,1;AN=2;AC=0	GT:DP:SP:ADF:ADR:AD:PL:HP	./.:.:.:.:.:.:.:.	0/0:1:0:0,.:1,.:1,.:.:.	./.:.:.:.:.:.:.:.	./.:.:.:.:.:.:.:.
I	13867842	.	C	T	999	.	MQ0F=0;MQ=60;SGB=-0.379885;ICB=1;HOB=0.5;VDB=0.84;RPB=1;MQB=1;MQSB=1;BQB=1;DP=76;DP4=17,18,11,13;AD=1,2;AN=2;AC=2	GT:DP:SP:ADF:ADR:AD:PL:HP	./.:.:.:.:.:.:.:.	1/1:1:0:0,0:0,1:0,1:41,3,0:BB	./.:.:.:.:.:.:.:.	./.:.:.:.:.:.:.:.
I	13868206	.	C	T	131	.	MQ0F=0;MQ=60;SGB=-0.379885;ICB=1;HOB=0.5;MQSB=1;VDB=0.0983484;DP=43;DP4=13,8,9,2;AD=0,1;AN=0;AC=0	GT:DP:SP:ADF:ADR:AD:PL:HP	./.:.:.:.:.:.:.:.	./.:.:.:.:.:.:.:.	./.:.:.:.:.:.:.:.	./.:.:.:.:.:.:.:.
I	13868357	.	C	G	90	.	MQ0F=0;MQ=59;SGB=-0.379885;ICB=1;HOB=0.5;VDB=0.02;MQSB=1;DP=66;DP4=21,12,13,4;AD=1,1;AN=0;AC=0	GT:DP:SP:ADF:ADR:AD:PL:HP	./.:.:.:.:.:.:.:.	./.:.:.:.:.:.:.:.	./.:.:.:.:.:.:.:.	./.:.:.:.:.:.:.:.
I	13868376	.	G	A	90	.	MQ0F=0;MQ=60;SGB=-0.379885;ICB=1;HOB=0.5;VDB=0.02;MQSB=1;DP=56;DP4=10,12,13,8;AD=1,1;AN=0;AC=0	GT:DP:SP:ADF:ADR:AD:PL:HP	./.:.:.:.:.:.:.:.	./.:.:.:.:.:.:.:.	./.:.:.:.:.:.:.:.	./.:.:.:.:.:.:.:.
I	13869475	.	T	C	90	.	MQ0F=0;MQ=60;SGB=-0.379885;ICB=1;HOB=0.5;VDB=0.74;MQSB=1;RPB=1;MQB=1;BQB=1;DP=34;DP4=7,9,8,4;AD=1,1;AN=0;AC=0	GT:DP:SP:ADF:ADR:AD:PL:HP	./.:.:.:.:.:.:.:.	./.:.:.:.:.:.:.:.	./.:.:.:.:.:.:.:.	./.:.:.:.:.:.:.:.
I	13870073	.	T	A	105	.	SGB=-0.379885;MQ0F=0;MQ=60;ICB=1;HOB=0.5;VDB=0.18;DP=36;DP4=9,4,14,1;AD=0,1;AN=2;AC=2	GT:PL:DP:SP:ADF:ADR:AD:HP	1/1:41,3,0:1:0:0,1:0,0:0,1:BB	./.:.:.:.:.:.:.:.	./.:.:.:.:.:.:.:.	./.:.:.:.:.:.:.:.
I	13870363	.	G	A	105	.	MQ0F=0;MQ=60;SGB=-0.379885;ICB=1;HOB=0.5;DP=14;DP4=9,2,3,0;AD=0,1;AN=0;AC=0	GT:DP:SP:ADF:ADR:AD:PL:HP	./.:.:.:.:.:.:.:.	./.:.:.:.:.:.:.:.	./.:.:.:.:.:.:.:.	./.:.:.:.:.:.:.:.
I	13871179	.	G	A	90	.	MQ0F=0;MQ=60;SGB=-0.379885;ICB=1;HOB=0.5;DP=6;DP4=3,0,1,0;AD=1,1;AN=0;AC=0	GT:DP:SP:ADF:ADR:AD:PL:HP	./.:.:.:.:.:.:.:.	./.:.:.:.:.:.:.:.	./.:.:.:.:.:.:.:.	./.:.:.:.:.:.:.:.
I	13871221	.	T	.	90	.	MQ0F=0;MQ=60;DP=3;DP4=1,1,0,0;AD=1;AN=0	GT:DP:SP:ADF:ADR:AD	./.:.:.:.:.:.	./.:.:.:.:.:.	./.:.:.:.:.:.	./.:.:.:.:.:.
I	13872208	.	T	.	90	.	MQ0F=0;MQ=60;DP=8;DP4=4,1,0,0;AD=1;AN=0	GT:DP:SP:ADF:ADR:AD	./.:.:.:.:.:.	./.:.:.:.:.:.	./.:.:.:.:.:.	./.:.:.:.:.:.
I	13873017	.	G	A	71	.	MQ0F=0;MQ=60;SGB=-0.379885;ICB=1;HOB=0.5;DP=12;DP4=5,2,3,1;AD=0,1;AN=0;AC=0	GT:DP:SP:ADF:ADR:AD:PL:HP	./.:.:.:.:.:.:.:.	./.:.:.:.:.:.:.:.	./.:.:.:.:.:.:.:.	./.:.:.:.:.:.:.:.
I	13874220	.	G	A	140	.	MQ0F=0;MQ=60;SGB=-0.379885;ICB=1;HOB=0.5;DP=60;DP4=27,7,3,3;AD=1,1;AN=4;AC=2	GT:DP:SP:ADF:ADR:AD:PL:HP	./.:.:.:.:.:.:.:.	0/0:1:0:1,.:0,.:1,.:.:.	./.:.:.:.:.:.:.:.	1/1:1:0:0,0:0,1:0,1:41,3,0:BB
I	13874687	.	T	.	71	.	MQ0F=0;MQ=60;SGB=-0.379885;DP=7;DP4=1,3,1,1;AD=1;AN=0	GT:DP:SP:ADF:ADR:AD	./.:.:.:.:.:.	./.:.:.:.:.:.	./.:.:.:.:.:.	./.:.:.:.:.:.
I	13875092	.	A	G	105	.	SGB=-0.379885;RPB=1;MQB=1;BQB=1;MQ0F=0;MQ=46;ICB=1;HOB=0.5;DP=53;DP4=31,1,15,0;AD=0,1;AN=6;AC=2	GT:DP:SP:ADF:ADR:AD:PL:HP	./.:.:.:.:.:.:.:.	0/0:1:0:1,.:0,.:1,.:.:.	1/1:1:0:0,1:0,0:0,1:33,3,0:BB	0/0:1:0:0,.:0,.:0,.:.:.
I	13877290	.	T	A	90	.	MQ0F=0;MQ=60;SGB=-0.379885;ICB=1;HOB=0.5;DP=11;DP4=4,1,1,4;AD=1,1;AN=0;AC=0	GT:DP:SP:ADF:ADR:AD:PL:HP	./.:.:.:.:.:.:.:.	./.:.:.:.:.:.:.:.	./.:.:.:.:.:.:.:.	./.:.:.:.:.:.:.:.
I	13877825	.	G	C	131	.	SGB=-0.379885;MQ0F=0;ICB=1;HOB=0.5;MQ=60;VDB=0.66;MQSB=1;RPB=1;MQB=1;BQB=1;DP=41;DP4=9,13,5,6;AD=2,1;AN=2;AC=2	GT:PL:DP:SP:ADF:ADR:AD:HP	./.:.:.:.:.:.:.:.	./.:.:.:.:.:.:.:.	./.:.:.:.:.:.:.:.	1/1:60,3,0:1:0:0,1:0,0:0,1:.
I	13879241	.	G	A	67	.	SGB=-0.379885;MQ0F=0;ICB=1;HOB=0.5;MQ=60;DP=9;DP4=1,0,5,0;AD=1,1;AN=0;AC=0	GT:PL:DP:SP:ADF:ADR:AD:HP	./.:.:.:.:.:.:.:.	./.:.:.:.:.:.:.:.	./.:.:.:.:.:.:.:.	./.:.:.:.:.:.:.:.
I	13879476	.	G	A	140	.	SGB=-0.379885;MQ0F=0;ICB=1;HOB=0.5;MQ=60;DP=14;DP4=4,2,3,1;AD=2,1;AN=0;AC=0	GT:PL:DP:SP:ADF:ADR:AD:HP	./.:.:.:.:.:.:.:.	./.:.:.:.:.:.:.:.	./.:.:.:.:.:.:.:.	./.:.:.:.:.:.:.:.
I	13879607	.	A	.	90	.	MQ0F=0;MQ=60;DP=3;DP4=1,1,0,0;AD=1;AN=0	GT:DP:SP:ADF:ADR:AD	./.:.:.:.:.:.	./.:.:.:.:.:.	./.:.:.:.:.:.	./.:.:.:.:.:.
I	13879649	.	A	.	89	.	MQ0F=0;MQ=60;DP=4;DP4=1,2,0,0;AD=1;AN=0	GT:DP:SP:ADF:ADR:AD	./.:.:.:.:.:.	./.:.:.:.:.:.	./.:.:.:.:.:.	./.:.:.:.:.:.
I	13880124	.	T	G	71	.	MQ0F=0;MQ=60;SGB=-0.379885;ICB=1;HOB=0.5;DP=13;DP4=1,6,2,2;AD=1,1;AN=0;AC=0	GT:DP:SP:ADF:ADR:AD:PL:HP	./.:.:.:.:.:.:.:.	./.:.:.:.:.:.:.:.	./.:.:.:.:.:.:.:.	./.:.:.:.:.:.:.:.
I	13880628	.	T	C	90	.	MQ0F=0;MQ=60;SGB=-0.379885;ICB=1;HOB=0.5;DP=22;DP4=6,0,9,0;AD=1,1;AN=2;AC=2	GT:DP:SP:ADF:ADR:AD:PL:HP	./.:.:.:.:.:.:.:.	./.:.:.:.:.:.:.:.	./.:.:.:.:.:.:.:.	1/1:1:0:0,1:0,0:0,1:41,3,0:BB
I	13880964	.	C	T	999	.	MQ0F=0;MQ=60;SGB=-0.379885;ICB=1;HOB=0.5;VDB=3.75937e-20;RPB=1;MQB=1;MQSB=1;BQB=1;DP=99;DP4=2,45,49,3;AD=1,1;AN=0;AC=0	GT:DP:SP:ADF:ADR:AD:PL:HP	./.:.:.:.:.:.:.:.	./.:.:.:.:.:.:.:.	./.:.:.:.:.:.:.:.	./.:.:.:.:.:.:.:.
I	13881384	.	T	A	71	.	SGB=-0.379885;MQ0F=0;ICB=1;HOB=0.5;MQ=60;DP=14;DP4=7,1,1,3;AD=1,1;AN=0;AC=0	GT:PL:DP:SP:ADF:ADR:AD:HP	./.:.:.:.:.:.:.:.	./.:.:.:.:.:.:.:.	./.:.:.:.:.:.:.:.	./.:.:.:.:.:.:.:.
I	13881643	.	C	A	90	.	MQ0F=0;MQ=60;SGB=-0.379885;ICB=1;HOB=0.5;DP=10;DP4=4,2,2,1;AD=1,1;AN=0;AC=0	GT:DP:SP:ADF:ADR:AD:PL:HP	./.:.:.:.:.:.:.:.	./.:.:.:.:.:.:.:.	./.:.:.:.:.:.:.:.	./.:.:.:.:.:.:.:.
I	13882378	.	C	G	71	.	MQ0F=0;MQ=60;SGB=-0.379885;ICB=1;HOB=0.5;DP=5;DP4=2,0,0,2;AD=0,1;AN=0;AC=0	GT:DP:SP:ADF:ADR:AD:PL:HP	./.:.:.:.:.:.:.:.	./.:.:.:.:.:.:.:.	./.:.:.:.:.:.:.:.	./.:.:.:.:.:.:.:.
I	13882389	.	T	A	71	.	MQ0F=0;MQ=60;SGB=-0.379885;ICB=1;HOB=0.5;DP=6;DP4=2,0,0,3;AD=0,1;AN=0;AC=0	GT:DP:SP:ADF:ADR:AD:PL:HP	./.:.:.:.:.:.:.:.	./.:.:.:.:.:.:.:.	./.:.:.:.:.:.:.:.	./.:.:.:.:.:.:.:.
I	13882460	.	T	C	90	.	MQ0F=0;MQ=60;SGB=-0.379885;DP=5;DP4=1,1,0,1;AD=1,1;AN=0;AC=0	GT:DP:SP:ADF:ADR:AD:PL	./.:.:.:.:.:.:.	./.:.:.:.:.:.:.	./.:.:.:.:.:.:.	./.:.:.:.:.:.:.
I	13882473	.	C	A	90	.	MQ0F=0;MQ=60;SGB=-0.379885;DP=5;DP4=1,1,0,1;AD=1,1;AN=0;AC=0	GT:DP:SP:ADF:ADR:AD:PL	./.:.:.:.:.:.:.	./.:.:.:.:.:.:.	./.:.:.:.:.:.:.	./.:.:.:.:.:.:.
I	13882490	.	T	A	71	.	MQ0F=0;MQ=60;SGB=-0.379885;ICB=1;HOB=0.5;DP=4;DP4=1,1,0,1;AD=0,1;AN=0;AC=0	GT:DP:SP:ADF:ADR:AD:PL:HP	./.:.:.:.:.:.:.:.	./.:.:.:.:.:.:.:.	./.:.:.:.:.:.:.:.	./.:.:.:.:.:.:.:.
I	13882492	.	G	A	71	.	MQ0F=0;MQ=60;SGB=-0.379885;ICB=1;HOB=0.5;DP=4;DP4=1,1,0,1;AD=0,1;AN=0;AC=0	GT:DP:SP:ADF:ADR:AD:PL:HP	./.:.:.:.:.:.:.:.	./.:.:.:.:.:.:.:.	./.:.:.:.:.:.:.:.	./.:.:.:.:.:.:.:.
I	13882733	.	G	A	67	.	MQ0F=0;MQ=60;SGB=-0.379885;ICB=1;HOB=0.5;DP=4;DP4=1,1,2,0;AD=0,1;AN=0;AC=0	GT:DP:SP:ADF:ADR:AD:PL:HP	./.:.:.:.:.:.:.:.	./.:.:.:.:.:.:.:.	./.:.:.:.:.:.:.:.	./.:.:.:.:.:.:.:.
I	13883744	.	C	G	999	.	MQ0F=0;MQ=60;SGB=-0.379885;VDB=0.36;ICB=1;HOB=0.5;DP=29;DP4=9,1,7,4;AD=1,2;AN=0;AC=0	GT:DP:SP:ADF:ADR:AD:PL:HP	./.:.:.:.:.:.:.:.	./.:.:.:.:.:.:.:.	./.:.:.:.:.:.:.:.	./.:.:.:.:.:.:.:.
I	13885755	.	C	T	90	.	SGB=-0.379885;MQ0F=0;MQ=60;ICB=1;HOB=0.5;VDB=0.02;DP=16;DP4=3,4,4,4;AD=0,1;AN=0;AC=0	GT:DP:SP:ADF:ADR:AD:PL:HP	./.:.:.:.:.:.:.:.	./.:.:.:.:.:.:.:.	./.:.:.:.:.:.:.:.	./.:.:.:.:.:.:.:.
I	13886154	.	G	T	71	.	MQ0F=0;MQ=60;SGB=-0.379885;ICB=1;HOB=0.5;DP=7;DP4=3,2,0,2;AD=1,1;AN=0;AC=0	GT:DP:SP:ADF:ADR:AD:PL:HP	./.:.:.:.:.:.:.:.	./.:.:.:.:.:.:.:.	./.:.:.:.:.:.:.:.	./.:.:.:.:.:.:.:.
I	13886754	.	G	A	80	.	MQ0F=0;MQ=60;SGB=-0.379885;ICB=1;HOB=0.5;DP=6;DP4=3,2,1,0;AD=1,1;AN=0;AC=0	GT:DP:SP:ADF:ADR:AD:PL:HP	./.:.:.:.:.:.:.:.	./.:.:.:.:.:.:.:.	./.:.:.:.:.:.:.:.	./.:.:.:.:.:.:.:.
I	13887228	.	A	T	71	.	MQ0F=0;MQ=.;SGB=-0.379885;ICB=1;HOB=0.5;DP=8;DP4=2,0,1,0;AD=1,1;AN=0;AC=0	GT:DP:SP:ADF:ADR:AD:PL:HP	./.:.:.:.:.:.:.:.	./.:.:.:.:.:.:.:.	./.:.:.:.:.:.:.:.	./.:.:.:.:.:.:.:.
I	13887229	.	A	T	71	.	MQ0F=0;MQ=.;SGB=-0.379885;ICB=1;HOB=0.5;DP=8;DP4=3,0,1,0;AD=1,1;AN=0;AC=0	GT:DP:SP:ADF:ADR:AD:PL:HP	./.:.:.:.:.:.:.:.	./.:.:.:.:.:.:.:.	./.:.:.:.:.:.:.:.	./.:.:.:.:.:.:.:.
I	13887601	.	C	A	94	.	VDB=0.251321;SGB=-0.511536;MQ0F=0;MQ=60;ICB=1;HOB=0.5;DP=9;DP4=3,0,2,3;AD=0,1;AN=0;AC=0	GT:PL:DP:SP:ADF:ADR:AD:HP	./.:.:.:.:.:.:.:.	./.:.:.:.:.:.:.:.	./.:.:.:.:.:.:.:.	./.:.:.:.:.:.:.:.
I	13887636	.	A	C	88	.	VDB=0.28399;SGB=-0.511536;MQ0F=0;MQ=60;ICB=1;HOB=0.5;DP=8;DP4=3,0,1,3;AD=0,1;AN=0;AC=0	GT:PL:DP:SP:ADF:ADR:AD:HP	./.:.:.:.:.:.:.:.	./.:.:.:.:.:.:.:.	./.:.:.:.:.:.:.:.	./.:.:.:.:.:.:.:.
I	13894440	.	T	C	185	.	SGB=-0.379885;MQ0F=0;ICB=1;HOB=0.5;MQ=60;VDB=2.26006e-08;DP=38;DP4=3,6,7,17;AD=1,1;AN=0;AC=0	GT:PL:DP:SP:ADF:ADR:AD:HP	./.:.:.:.:.:.:.:.	./.:.:.:.:.:.:.:.	./.:.:.:.:.:.:.:.	./.:.:.:.:.:.:.:.
I	13895378	.	C	T	112	.	VDB=0.02;SGB=-0.453602;MQ0F=0;MQ=60;ICB=1;HOB=0.5;MQSB=1;DP=23;DP4=9,4,4,3;AD=0,1;AN=2;AC=2	GT:PL:DP:SP:ADF:ADR:AD:HP	1/1:41,3,0:1:0:0,1:0,0:0,1:BB	./.:.:.:.:.:.:.:.	./.:.:.:.:.:.:.:.	./.:.:.:.:.:.:.:.
I	13895920	.	A	T	134	.	MQ0F=0;MQ=60;SGB=-0.379885;ICB=1;HOB=0.5;MQSB=1;DP=22;DP4=8,4,3,0;AD=0,1;AN=2;AC=0	GT:DP:SP:ADF:ADR:AD:PL:HP	0/0:1:0:0,.:1,.:1,.:.:.	./.:.:.:.:.:.:.:.	./.:.:.:.:.:.:.:.	./.:.:.:.:.:.:.:.
I	13896970	.	G	T	105	.	MQ0F=0;MQ=60;SGB=-0.379885;ICB=1;HOB=0.5;RPB=1;MQB=1;MQSB=1;BQB=1;DP=26;DP4=12,1,5,3;AD=1,1;AN=0;AC=0	GT:DP:SP:ADF:ADR:AD:PL:HP	./.:.:.:.:.:.:.:.	./.:.:.:.:.:.:.:.	./.:.:.:.:.:.:.:.	./.:.:.:.:.:.:.:.
I	13897594	.	C	T	140	.	MQ0F=0;MQ=60;VDB=0.02;SGB=-0.453602;ICB=1;HOB=0.5;DP=38;DP4=12,1,12,1;AD=1,2;AN=4;AC=4	GT:DP:SP:ADF:ADR:AD:PL:HP	1/1:1:0:0,0:0,1:0,1:41,3,0:BB	./.:.:.:.:.:.:.:.	1/1:1:0:0,1:0,0:0,1:41,3,0:BB	./.:.:.:.:.:.:.:.
I	13897755	.	T	C	123	.	MQ0F=0;MQ=60;VDB=0.02;SGB=-0.453602;ICB=1;HOB=0.5;MQSB=1;DP=28;DP4=7,1,9,7;AD=1,4;AN=2;AC=2	GT:DP:SP:ADF:ADR:AD:PL:HP	./.:.:.:.:.:.:.:.	./.:.:.:.:.:.:.:.	1/1:1:0:0,0:0,1:0,1:41,3,0:BB	./.:.:.:.:.:.:.:.
I	13898777	.	A	T	105	.	SGB=-0.379885;MQ0F=0;ICB=1;HOB=0.5;MQ=60;DP=22;DP4=1,14,1,5;AD=1,1;AN=0;AC=0	GT:PL:DP:SP:ADF:ADR:AD:HP	./.:.:.:.:.:.:.:.	./.:.:.:.:.:.:.:.	./.:.:.:.:.:.:.:.	./.:.:.:.:.:.:.:.
I	13899148	.	G	T	90	.	MQ0F=0;MQ=60;SGB=-0.379885;ICB=1;HOB=0.5;DP=23;DP4=6,3,4,6;AD=1,1;AN=0;AC=0	GT:DP:SP:ADF:ADR:AD:PL:HP	./.:.:.:.:.:.:.:.	./.:.:.:.:.:.:.:.	./.:.:.:.:.:.:.:.	./.:.:.:.:.:.:.:.
I	13899276	.	G	A	90	.	SGB=-0.379885;MQ0F=0;ICB=1;HOB=0.5;MQ=60;VDB=0.98;MQSB=1;DP=26;DP4=7,1,7,3;AD=0,1;AN=0;AC=0	GT:PL:DP:SP:ADF:ADR:AD:HP	./.:.:.:.:.:.:.:.	./.:.:.:.:.:.:.:.	./.:.:.:.:.:.:.:.	./.:.:.:.:.:.:.:.
I	13899289	.	G	A	90	.	SGB=-0.379885;MQ0F=0;ICB=1;HOB=0.5;MQ=60;DP=23;DP4=4,3,7,2;AD=0,1;AN=0;AC=0	GT:PL:DP:SP:ADF:ADR:AD:HP	./.:.:.:.:.:.:.:.	./.:.:.:.:.:.:.:.	./.:.:.:.:.:.:.:.	./.:.:.:.:.:.:.:.
I	13899831	.	T	C	123	.	MQ0F=0;MQ=60;SGB=-0.379885;ICB=1;HOB=0.5;DP=17;DP4=6,7,1,1;AD=1,1;AN=0;AC=0	GT:DP:SP:ADF:ADR:AD:PL:HP	./.:.:.:.:.:.:.:.	./.:.:.:.:.:.:.:.	./.:.:.:.:.:.:.:.	./.:.:.:.:.:.:.:.
I	13900338	.	T	C	90	.	VDB=0.02;SGB=-0.453602;MQ0F=0;MQ=60;RPB=1;MQB=1;BQB=1;ICB=1;HOB=0.5;DP=24;DP4=3,5,7,5;AD=0,1;AN=0;AC=0	GT:PL:DP:SP:ADF:ADR:AD:HP	./.:.:.:.:.:.:.:.	./.:.:.:.:.:.:.:.	./.:.:.:.:.:.:.:.	./.:.:.:.:.:.:.:.
I	13901098	.	G	A	191	.	SGB=-0.379885;MQ0F=0;MQ=60;MQSB=1;ICB=1;HOB=0.5;RPB=1;MQB=1;BQB=1;VDB=1.67003e-15;DP=49;DP4=11,3,5,22;AD=1,1;AN=0;AC=0	GT:PL:DP:SP:ADF:ADR:AD:HP	./.:.:.:.:.:.:.:.	./.:.:.:.:.:.:.:.	./.:.:.:.:.:.:.:.	./.:.:.:.:.:.:.:.
I	13901326	.	A	G	134	.	MQ0F=0;MQ=60;SGB=-0.379885;ICB=1;HOB=0.5;MQSB=1;VDB=0.8;DP=41;DP4=12,11,4,3;AD=0,1;AN=0;AC=0	GT:DP:SP:ADF:ADR:AD:PL:HP	./.:.:.:.:.:.:.:.	./.:.:.:.:.:.:.:.	./.:.:.:.:.:.:.:.	./.:.:.:.:.:.:.:.
I	13901720	.	A	G	90	.	MQ0F=0;MQ=60;SGB=-0.379885;ICB=1;HOB=0.5;DP=18;DP4=6,10,1,0;AD=1,1;AN=0;AC=0	GT:DP:SP:ADF:ADR:AD:PL:HP	./.:.:.:.:.:.:.:.	./.:.:.:.:.:.:.:.	./.:.:.:.:.:.:.:.	./.:.:.:.:.:.:.:.
I	13902031	.	T	G	71	.	SGB=-0.379885;MQ0F=0;MQ=60;ICB=1;HOB=0.5;VDB=3.75937e-20;DP=47;DP4=2,3,5,34;AD=1,34;AN=0;AC=0	GT:PL:DP:SP:ADF:ADR:AD:HP	./.:.:.:.:.:.:.:.	./.:.:.:.:.:.:.:.	./.:.:.:.:.:.:.:.	./.:.:.:.:.:.:.:.
I	13902130	.	C	T	132	.	MQ0F=0;MQ=60;VDB=0.02;SGB=-0.453602;ICB=1;HOB=0.5;DP=28;DP4=17,2,7,1;AD=1,1;AN=0;AC=0	GT:DP:SP:ADF:ADR:AD:PL:HP	./.:.:.:.:.:.:.:.	./.:.:.:.:.:.:.:.	./.:.:.:.:.:.:.:.	./.:.:.:.:.:.:.:.
I	13902274	.	A	G	112	.	MQ0F=0;MQ=60;MQSB=1;SGB=-0.379885;ICB=1;HOB=0.5;VDB=0.84;DP=38;DP4=12,13,4,6;AD=1,1;AN=0;AC=0	GT:DP:SP:ADF:ADR:AD:PL:HP	./.:.:.:.:.:.:.:.	./.:.:.:.:.:.:.:.	./.:.:.:.:.:.:.:.	./.:.:.:.:.:.:.:.
I	13902524	.	A	G	90	.	SGB=-0.379885;MQ0F=0;ICB=1;HOB=0.5;MQ=60;DP=44;DP4=6,15,8,10;AD=0,1;AN=0;AC=0	GT:PL:DP:SP:ADF:ADR:AD:HP	./.:.:.:.:.:.:.:.	./.:.:.:.:.:.:.:.	./.:.:.:.:.:.:.:.	./.:.:.:.:.:.:.:.
I	13903188	.	G	A	999	.	MQ0F=0.5;MQ=51;SGB=-0.379885;ICB=1;HOB=0.5;MQSB=1;DP=84;DP4=22,19,8,12;AD=1,1;AN=0;AC=0	GT:DP:SP:ADF:ADR:AD:PL:HP	./.:.:.:.:.:.:.:.	./.:.:.:.:.:.:.:.	./.:.:.:.:.:.:.:.	./.:.:.:.:.:.:.:.
I	13903361	.	A	T	999	.	MQ0F=0;MQ=60;SGB=-0.379885;ICB=1;HOB=0.5;MQSB=1;VDB=0.02;DP=109;DP4=47,7,16,7;AD=1,2;AN=4;AC=2	GT:DP:SP:ADF:ADR:AD:PL:HP	./.:.:.:.:.:.:.:.	0/0:2:0:2,.:0,.:2,.:.:.	1/1:1:0:0,1:0,0:0,1:41,3,0:BB	./.:.:.:.:.:.:.:.
I	13905221	.	A	C	999	.	MQSB=1;MQ0F=0;MQ=60;VDB=0.38;SGB=-0.453602;ICB=1;HOB=0.5;DP=39;DP4=12,6,11,6;AD=0,1;AN=4;AC=2	GT:DP:SP:ADF:ADR:AD:PL:HP	./.:.:.:.:.:.:.:.	0/0:1:0:0,.:1,.:1,.:.:.	./.:.:.:.:.:.:.:.	1/1:1:0:0,1:0,0:0,1:41,3,0:BB
I	13905236	.	A	T	999	.	SGB=-0.379885;MQ0F=0;ICB=1;HOB=0.5;MQ=60;MQSB=1;VDB=0.5;DP=45;DP4=16,6,13,1;AD=0,1;AN=4;AC=2	GT:PL:DP:SP:ADF:ADR:AD:HP	./.:.:.:.:.:.:.:.	0/0:.:1:0:0,.:1,.:1,.:.	./.:.:.:.:.:.:.:.	1/1:41,3,0:1:0:0,1:0,0:0,1:BB
I	13912860	.	A	G	132	.	VDB=0.26;SGB=-0.453602;MQ0F=0;MQ=60;ICB=1;HOB=0.5;MQSB=1;DP=74;DP4=7,25,9,15;AD=1,1;AN=4;AC=4	GT:PL:DP:SP:ADF:ADR:AD:HP	1/1:41,3,0:1:0:0,0:0,1:0,1:BB	./.:.:.:.:.:.:.:.	./.:.:.:.:.:.:.:.	1/1:41,3,0:1:0:0,1:0,0:0,1:BB
I	13913681	.	G	A	999	.	MQ0F=0;MQ=60;SGB=-0.379885;ICB=1;HOB=0.5;DP=33;DP4=15,6,2,6;AD=0,1;AN=0;AC=0	GT:DP:SP:ADF:ADR:AD:PL:HP	./.:.:.:.:.:.:.:.	./.:.:.:.:.:.:.:.	./.:.:.:.:.:.:.:.	./.:.:.:.:.:.:.:.
I	13914124	.	A	G	90	.	SGB=-0.379885;RPB=1;MQB=1;BQB=1;MQ0F=0;ICB=1;HOB=0.5;MQ=60;VDB=0.58;MQSB=1;DP=36;DP4=8,3,12,1;AD=0,1;AN=0;AC=0	GT:PL:DP:SP:ADF:ADR:AD:HP	./.:.:.:.:.:.:.:.	./.:.:.:.:.:.:.:.	./.:.:.:.:.:.:.:.	./.:.:.:.:.:.:.:.
I	13914264	.	G	T	132	.	MQSB=1;MQ0F=0;MQ=60;VDB=0.66;SGB=-0.453602;ICB=1;HOB=0.5;RPB=1;MQB=1;BQB=1;DP=54;DP4=25,5,10,5;AD=0,1;AN=0;AC=0	GT:DP:SP:ADF:ADR:AD:PL:HP	./.:.:.:.:.:.:.:.	./.:.:.:.:.:.:.:.	./.:.:.:.:.:.:.:.	./.:.:.:.:.:.:.:.
I	13914474	.	G	A	142	.	MQ0F=0;MQ=60;SGB=-0.379885;ICB=1;HOB=0.5;RPB=1;MQB=1;MQSB=1;BQB=1;VDB=0.02;DP=78;DP4=31,22,8,3;AD=1,2;AN=2;AC=0	GT:DP:SP:ADF:ADR:AD:PL:HP	./.:.:.:.:.:.:.:.	./.:.:.:.:.:.:.:.	./.:.:.:.:.:.:.:.	0/0:2:0:0,.:2,.:2,.:.:.
I	13915590	.	C	T	105	.	MQ0F=0;MQ=60;SGB=-0.379885;ICB=1;HOB=0.5;VDB=0.02;MQSB=1;DP=53;DP4=13,16,8,4;AD=1,1;AN=4;AC=4	GT:DP:SP:ADF:ADR:AD:PL:HP	1/1:1:0:0,1:0,0:0,1:34,3,0:BB	./.:.:.:.:.:.:.:.	./.:.:.:.:.:.:.:.	1/1:1:0:0,1:0,0:0,1:41,3,0:BB
I	13915994	.	T	G	112	.	MQ0F=0;MQ=60;SGB=-0.379885;ICB=1;HOB=0.5;MQSB=1;VDB=0.0221621;DP=37;DP4=18,4,7,2;AD=1,1;AN=0;AC=0	GT:DP:SP:ADF:ADR:AD:PL:HP	./.:.:.:.:.:.:.:.	./.:.:.:.:.:.:.:.	./.:.:.:.:.:.:.:.	./.:.:.:.:.:.:.:.
I	13916247	.	G	A	90	.	MQ0F=0;MQ=60;SGB=-0.379885;ICB=1;HOB=0.5;DP=41;DP4=12,11,8,1;AD=1,1;AN=2;AC=2	GT:DP:SP:ADF:ADR:AD:PL:HP	./.:.:.:.:.:.:.:.	./.:.:.:.:.:.:.:.	./.:.:.:.:.:.:.:.	1/1:1:0:0,1:0,0:0,1:60,3,0:.
I	13916302	.	T	A	90	.	SGB=-0.379885;MQ0F=0;ICB=1;HOB=0.5;MQ=60;VDB=0.1;DP=35;DP4=10,7,9,3;AD=1,2;AN=0;AC=0	GT:PL:DP:SP:ADF:ADR:AD:HP	./.:.:.:.:.:.:.:.	./.:.:.:.:.:.:.:.	./.:.:.:.:.:.:.:.	./.:.:.:.:.:.:.:.
I	13916787	.	T	C	90	.	MQ0F=0;MQ=60;SGB=-0.379885;ICB=1;HOB=0.5;DP=23;DP4=3,5,7,5;AD=0,1;AN=0;AC=0	GT:DP:SP:ADF:ADR:AD:PL:HP	./.:.:.:.:.:.:.:.	./.:.:.:.:.:.:.:.	./.:.:.:.:.:.:.:.	./.:.:.:.:.:.:.:.
I	13917216	.	A	G	90	.	SGB=-0.379885;MQ0F=0;MQ=60;ICB=1;HOB=0.5;VDB=0.02;DP=24;DP4=5,3,8,3;AD=0,1;AN=2;AC=0	GT:PL:DP:SP:ADF:ADR:AD:HP	./.:.:.:.:.:.:.:.	0/0:.:1:0:0,.:1,.:1,.:.	./.:.:.:.:.:.:.:.	./.:.:.:.:.:.:.:.
I	13917228	.	C	A	90	.	SGB=-0.379885;MQ0F=0;MQ=60;ICB=1;HOB=0.5;VDB=0.02;DP=27;DP4=8,3,8,3;AD=0,1;AN=2;AC=0	GT:PL:DP:SP:ADF:ADR:AD:HP	./.:.:.:.:.:.:.:.	0/0:.:1:0:0,.:1,.:1,.:.	./.:.:.:.:.:.:.:.	./.:.:.:.:.:.:.:.
I	13917715	.	G	A	105	.	MQ0F=0;MQ=60;SGB=-0.379885;ICB=1;HOB=0.5;DP=32;DP4=12,4,3,6;AD=0,1;AN=4;AC=4	GT:DP:SP:ADF:ADR:AD:PL:HP	./.:.:.:.:.:.:.:.	./.:.:.:.:.:.:.:.	1/1:1:0:0,1:0,0:0,1:41,3,0:BB	1/1:1:0:0,0:0,1:0,1:41,3,0:BB
I	13917909	.	C	T	105	.	MQ0F=0;MQ=60;SGB=-0.379885;ICB=1;HOB=0.5;DP=22;DP4=10,6,0,4;AD=1,1;AN=2;AC=2	GT:DP:SP:ADF:ADR:AD:PL:HP	./.:.:.:.:.:.:.:.	./.:.:.:.:.:.:.:.	1/1:1:0:0,0:0,1:0,1:41,3,0:BB	./.:.:.:.:.:.:.:.
I	13919156	.	C	A	154	.	SGB=-0.379885;MQ0F=0;ICB=1;HOB=0.5;MQ=60;VDB=0.02;MQSB=1;DP=65;DP4=25,8,13,5;AD=0,1;AN=2;AC=2	GT:PL:DP:SP:ADF:ADR:AD:HP	./.:.:.:.:.:.:.:.	./.:.:.:.:.:.:.:.	./.:.:.:.:.:.:.:.	1/1:120,6,0:2:0:0,1:0,1:0,2:.
I	13919811	.	G	T	105	.	MQ0F=0;MQ=60;SGB=-0.379885;ICB=1;HOB=0.5;DP=40;DP4=14,4,4,7;AD=0,1;AN=0;AC=0	GT:DP:SP:ADF:ADR:AD:PL:HP	./.:.:.:.:.:.:.:.	./.:.:.:.:.:.:.:.	./.:.:.:.:.:.:.:.	./.:.:.:.:.:.:.:.
I	13919824	.	G	A	105	.	MQ0F=0;MQ=60;SGB=-0.379885;ICB=1;HOB=0.5;DP=41;DP4=15,4,4,7;AD=0,1;AN=0;AC=0	GT:DP:SP:ADF:ADR:AD:PL:HP	./.:.:.:.:.:.:.:.	./.:.:.:.:.:.:.:.	./.:.:.:.:.:.:.:.	./.:.:.:.:.:.:.:.
I	13920296	.	G	A	124	.	MQ0F=0;MQ=60;SGB=-0.379885;ICB=1;HOB=0.5;VDB=0.42;MQSB=1;RPB=1;MQB=1;BQB=1;DP=97;DP4=31,21,9,7;AD=1,1;AN=0;AC=0	GT:DP:SP:ADF:ADR:AD:PL:HP	./.:.:.:.:.:.:.:.	./.:.:.:.:.:.:.:.	./.:.:.:.:.:.:.:.	./.:.:.:.:.:.:.:.
I	13921056	.	G	A	124	.	SGB=-0.379885;MQ0F=0;ICB=1;HOB=0.5;MQ=60;MQSB=1;DP=57;DP4=18,23,6,6;AD=0,1;AN=2;AC=0	GT:PL:DP:SP:ADF:ADR:AD:HP	./.:.:.:.:.:.:.:.	0/0:.:1:0:0,.:1,.:1,.:.	./.:.:.:.:.:.:.:.	./.:.:.:.:.:.:.:.
I	13921093	.	A	G	112	.	SGB=-0.379885;MQ0F=0;ICB=1;HOB=0.5;MQ=60;VDB=0.48;MQSB=1;DP=32;DP4=6,9,7,7;AD=0,1;AN=0;AC=0	GT:PL:DP:SP:ADF:ADR:AD:HP	./.:.:.:.:.:.:.:.	./.:.:.:.:.:.:.:.	./.:.:.:.:.:.:.:.	./.:.:.:.:.:.:.:.
I	13921102	.	G	A	112	.	SGB=-0.379885;MQ0F=0;ICB=1;HOB=0.5;MQ=60;VDB=0.44;MQSB=1;DP=30;DP4=5,7,7,8;AD=0,1;AN=0;AC=0	GT:PL:DP:SP:ADF:ADR:AD:HP	./.:.:.:.:.:.:.:.	./.:.:.:.:.:.:.:.	./.:.:.:.:.:.:.:.	./.:.:.:.:.:.:.:.
I	13921235	.	G	A	154	.	SGB=-0.379885;MQ0F=0;ICB=1;HOB=0.5;MQ=60;VDB=0.48;MQSB=1;DP=38;DP4=13,3,8,6;AD=4,1;AN=2;AC=2	GT:PL:DP:SP:ADF:ADR:AD:HP	1/1:60,3,0:1:0:0,1:0,0:0,1:.	./.:.:.:.:.:.:.:.	./.:.:.:.:.:.:.:.	./.:.:.:.:.:.:.:.
I	13921613	.	G	A	142	.	MQSB=1;MQ0F=0;MQ=60;SGB=-0.379885;ICB=1;HOB=0.5;DP=27;DP4=8,10,2,2;AD=1,1;AN=0;AC=0	GT:DP:SP:ADF:ADR:AD:PL:HP	./.:.:.:.:.:.:.:.	./.:.:.:.:.:.:.:.	./.:.:.:.:.:.:.:.	./.:.:.:.:.:.:.:.
I	13921774	.	G	C	198	.	SGB=-0.379885;MQ0F=0;MQ=60;ICB=1;HOB=0.5;MQSB=1;VDB=3.84674e-18;DP=57;DP4=7,6,6,34;AD=0,1;AN=0;AC=0	GT:PL:DP:SP:ADF:ADR:AD:HP	./.:.:.:.:.:.:.:.	./.:.:.:.:.:.:.:.	./.:.:.:.:.:.:.:.	./.:.:.:.:.:.:.:.
I	13921913	.	T	C	71	.	MQ0F=0;MQ=60;SGB=-0.379885;ICB=1;HOB=0.5;DP=29;DP4=4,4,9,5;AD=0,1;AN=0;AC=0	GT:DP:SP:ADF:ADR:AD:PL:HP	./.:.:.:.:.:.:.:.	./.:.:.:.:.:.:.:.	./.:.:.:.:.:.:.:.	./.:.:.:.:.:.:.:.
I	13921941	.	G	A	71	.	MQ0F=0;MQ=60;SGB=-0.379885;ICB=1;HOB=0.5;DP=31;DP4=5,4,9,6;AD=0,1;AN=0;AC=0	GT:DP:SP:ADF:ADR:AD:PL:HP	./.:.:.:.:.:.:.:.	./.:.:.:.:.:.:.:.	./.:.:.:.:.:.:.:.	./.:.:.:.:.:.:.:.
I	13922207	.	C	G,A	124	.	MQ0F=0;MQ=60;SGB=-0.379885;ICB=1;HOB=0.5;MQSB=1;RPB=1;MQB=1;BQB=1;DP=40;DP4=11,10,6,6;AD=1,1,1;AN=0;AC=0,0	GT:DP:SP:ADF:ADR:AD:PL:HP	./.:.:.:.:.:.:.:.	./.:.:.:.:.:.:.:.	./.:.:.:.:.:.:.:.	./.:.:.:.:.:.:.:.
I	13922208	.	G	T	124	.	MQ0F=0;MQ=60;SGB=-0.379885;ICB=1;HOB=0.5;MQSB=1;RPB=1;MQB=1;BQB=1;DP=39;DP4=10,11,6,5;AD=1,1;AN=0;AC=0	GT:DP:SP:ADF:ADR:AD:PL:HP	./.:.:.:.:.:.:.:.	./.:.:.:.:.:.:.:.	./.:.:.:.:.:.:.:.	./.:.:.:.:.:.:.:.
I	13922330	.	C	T	124	.	MQ0F=0;MQ=60;SGB=-0.379885;ICB=1;HOB=0.5;RPB=1;MQB=1;MQSB=1;BQB=1;DP=51;DP4=16,5,8,7;AD=0,1;AN=0;AC=0	GT:DP:SP:ADF:ADR:AD:PL:HP	./.:.:.:.:.:.:.:.	./.:.:.:.:.:.:.:.	./.:.:.:.:.:.:.:.	./.:.:.:.:.:.:.:.
I	13922439	.	C	T	105	.	SGB=-0.379885;MQ0F=0;MQ=60;ICB=1;HOB=0.5;DP=41;DP4=21,2,8,3;AD=0,1;AN=2;AC=0	GT:PL:DP:SP:ADF:ADR:AD:HP	./.:.:.:.:.:.:.:.	./.:.:.:.:.:.:.:.	0/0:.:1:0:1,.:0,.:1,.:.	./.:.:.:.:.:.:.:.
I	13922446	.	A	G	105	.	SGB=-0.379885;MQ0F=0;ICB=1;HOB=0.5;MQ=60;DP=37;DP4=20,2,7,3;AD=0,1;AN=2;AC=0	GT:PL:DP:SP:ADF:ADR:AD:HP	./.:.:.:.:.:.:.:.	./.:.:.:.:.:.:.:.	0/0:.:1:0:1,.:0,.:1,.:.	./.:.:.:.:.:.:.:.
I	13922451	.	T	A	101	.	SGB=-0.379885;MQ0F=0;ICB=1;HOB=0.5;MQ=60;DP=36;DP4=20,1,6,3;AD=0,1;AN=2;AC=0	GT:PL:DP:SP:ADF:ADR:AD:HP	./.:.:.:.:.:.:.:.	./.:.:.:.:.:.:.:.	0/0:.:1:0:1,.:0,.:1,.:.	./.:.:.:.:.:.:.:.
I	13922495	.	G	A	101	.	SGB=-0.379885;MQ0F=0;ICB=1;HOB=0.5;MQ=60;DP=35;DP4=20,5,5,1;AD=0,1;AN=2;AC=0	GT:PL:DP:SP:ADF:ADR:AD:HP	./.:.:.:.:.:.:.:.	./.:.:.:.:.:.:.:.	0/0:.:1:0:1,.:0,.:1,.:.	./.:.:.:.:.:.:.:.
I	13923833	.	G	C	107	.	MQ0F=0;MQ=60;SGB=-0.379885;ICB=1;HOB=0.5;VDB=0.0117389;MQSB=1;DP=33;DP4=4,6,16,1;AD=1,3;AN=0;AC=0	GT:DP:SP:ADF:ADR:AD:PL:HP	./.:.:.:.:.:.:.:.	./.:.:.:.:.:.:.:.	./.:.:.:.:.:.:.:.	./.:.:.:.:.:.:.:.
I	13924339	.	G	C	154	.	MQ0F=0;MQ=60;SGB=-0.379885;ICB=1;HOB=0.5;DP=25;DP4=11,4,3,5;AD=1,1;AN=2;AC=2	GT:DP:SP:ADF:ADR:AD:PL:HP	1/1:1:0:0,0:0,1:0,1:41,3,0:BB	./.:.:.:.:.:.:.:.	./.:.:.:.:.:.:.:.	./.:.:.:.:.:.:.:.
I	13925961	.	G	C	74	.	MQ0F=0;MQ=60;VDB=0.06;SGB=-0.453602;MQSB=1;ICB=1;HOB=0.5;DP=30;DP4=7,5,11,2;AD=0,1;AN=0;AC=0	GT:DP:SP:ADF:ADR:AD:PL:HP	./.:.:.:.:.:.:.:.	./.:.:.:.:.:.:.:.	./.:.:.:.:.:.:.:.	./.:.:.:.:.:.:.:.
I	13926099	.	G	A	999	.	SGB=-0.379885;MQ0F=0;ICB=1;HOB=0.5;MQ=60;VDB=0.28;MQSB=1;DP=39;DP4=14,5,4,5;AD=0,1;AN=0;AC=0	GT:PL:DP:SP:ADF:ADR:AD:HP	./.:.:.:.:.:.:.:.	./.:.:.:.:.:.:.:.	./.:.:.:.:.:.:.:.	./.:.:.:.:.:.:.:.
I	13926230	.	A	C	105	.	SGB=-0.379885;MQ0F=0;ICB=1;HOB=0.5;MQ=60;MQSB=1;DP=26;DP4=10,8,3,2;AD=1,1;AN=0;AC=0	GT:PL:DP:SP:ADF:ADR:AD:HP	./.:.:.:.:.:.:.:.	./.:.:.:.:.:.:.:.	./.:.:.:.:.:.:.:.	./.:.:.:.:.:.:.:.
I	13926626	.	T	A	124	.	MQ0F=0;MQ=60;SGB=-0.379885;RPB=1;MQB=1;MQSB=1;BQB=1;ICB=1;HOB=0.5;DP=30;DP4=11,12,1,4;AD=1,1;AN=2;AC=2	GT:DP:SP:ADF:ADR:AD:PL:HP	./.:.:.:.:.:.:.:.	./.:.:.:.:.:.:.:.	1/1:1:0:0,1:0,0:0,1:41,3,0:BB	./.:.:.:.:.:.:.:.
I	13926728	.	G	A	112	.	SGB=-0.379885;MQ0F=0;ICB=1;HOB=0.5;MQ=60;MQSB=1;DP=32;DP4=11,5,12,1;AD=1,1;AN=0;AC=0	GT:PL:DP:SP:ADF:ADR:AD:HP	./.:.:.:.:.:.:.:.	./.:.:.:.:.:.:.:.	./.:.:.:.:.:.:.:.	./.:.:.:.:.:.:.:.
I	13928298	.	G	A	90	.	MQ0F=0;MQ=60;SGB=-0.379885;ICB=1;HOB=0.5;VDB=0.96;DP=25;DP4=6,6,8,1;AD=0,1;AN=0;AC=0	GT:DP:SP:ADF:ADR:AD:PL:HP	./.:.:.:.:.:.:.:.	./.:.:.:.:.:.:.:.	./.:.:.:.:.:.:.:.	./.:.:.:.:.:.:.:.
I	13928810	.	T	G	90	.	MQ0F=0;MQ=60;SGB=-0.379885;ICB=1;HOB=0.5;DP=7;DP4=3,0,2,0;AD=0,1;AN=0;AC=0	GT:DP:SP:ADF:ADR:AD:PL:HP	./.:.:.:.:.:.:.:.	./.:.:.:.:.:.:.:.	./.:.:.:.:.:.:.:.	./.:.:.:.:.:.:.:.
I	13928950	.	G	T	71	.	SGB=-0.379885;MQ0F=0;ICB=1;HOB=0.5;MQ=60;DP=7;DP4=5,0,0,1;AD=0,1;AN=0;AC=0	GT:PL:DP:SP:ADF:ADR:AD:HP	./.:.:.:.:.:.:.:.	./.:.:.:.:.:.:.:.	./.:.:.:.:.:.:.:.	./.:.:.:.:.:.:.:.
I	13929159	.	T	G	90	.	MQ0F=0;MQ=60;SGB=-0.379885;ICB=1;HOB=0.5;DP=10;DP4=2,4,1,2;AD=0,1;AN=0;AC=0	GT:DP:SP:ADF:ADR:AD:PL:HP	./.:.:.:.:.:.:.:.	./.:.:.:.:.:.:.:.	./.:.:.:.:.:.:.:.	./.:.:.:.:.:.:.:.
I	13929339	.	A	G	71	.	MQ0F=0;MQ=60;SGB=-0.379885;ICB=1;HOB=0.5;DP=6;DP4=5,0,0,1;AD=0,1;AN=0;AC=0	GT:DP:SP:ADF:ADR:AD:PL:HP	./.:.:.:.:.:.:.:.	./.:.:.:.:.:.:.:.	./.:.:.:.:.:.:.:.	./.:.:.:.:.:.:.:.
I	13929879	.	C	T	71	.	MQ0F=0;MQ=60;SGB=-0.379885;ICB=1;HOB=0.5;DP=15;DP4=7,4,0,4;AD=1,1;AN=0;AC=0	GT:DP:SP:ADF:ADR:AD:PL:HP	./.:.:.:.:.:.:.:.	./.:.:.:.:.:.:.:.	./.:.:.:.:.:.:.:.	./.:.:.:.:.:.:.:.
I	13931118	.	A	G	148	.	SGB=-0.379885;MQ0F=0;ICB=1;HOB=0.5;MQ=60;VDB=0.02;RPB=1;MQB=1;MQSB=1;BQB=1;DP=55;DP4=9,21,5,12;AD=2,1;AN=0;AC=0	GT:PL:DP:SP:ADF:ADR:AD:HP	./.:.:.:.:.:.:.:.	./.:.:.:.:.:.:.:.	./.:.:.:.:.:.:.:.	./.:.:.:.:.:.:.:.
I	13937144	.	C	T	90	.	SGB=-0.379885;MQ0F=0;ICB=1;HOB=0.5;MQ=60;VDB=0.02;DP=26;DP4=11,4,3,1;AD=1,2;AN=2;AC=0	GT:PL:DP:SP:ADF:ADR:AD:HP	./.:.:.:.:.:.:.:.	0/0:.:1:0:0,.:1,.:1,.:.	./.:.:.:.:.:.:.:.	./.:.:.:.:.:.:.:.
I	13938128	.	T	A	90	.	MQ0F=0;MQ=60;SGB=-0.379885;ICB=1;HOB=0.5;VDB=0.18;MQSB=1;DP=24;DP4=8,4,1,5;AD=1,1;AN=0;AC=0	GT:DP:SP:ADF:ADR:AD:PL:HP	./.:.:.:.:.:.:.:.	./.:.:.:.:.:.:.:.	./.:.:.:.:.:.:.:.	./.:.:.:.:.:.:.:.
I	13938467	.	C	T	90	.	MQ0F=0;MQ=60;SGB=-0.379885;ICB=1;HOB=0.5;DP=25;DP4=7,7,6,2;AD=1,1;AN=0;AC=0	GT:DP:SP:ADF:ADR:AD:PL:HP	./.:.:.:.:.:.:.:.	./.:.:.:.:.:.:.:.	./.:.:.:.:.:.:.:.	./.:.:.:.:.:.:.:.
I	13938774	.	A	G	90	.	MQ0F=0;MQ=60;SGB=-0.379885;ICB=1;HOB=0.5;DP=27;DP4=7,2,6,4;AD=1,1;AN=2;AC=2	GT:DP:SP:ADF:ADR:AD:PL:HP	./.:.:.:.:.:.:.:.	./.:.:.:.:.:.:.:.	./.:.:.:.:.:.:.:.	1/1:1:0:0,0:0,1:0,1:41,3,0:BB
I	13938775	.	A	G	90	.	MQ0F=0;MQ=60;SGB=-0.379885;ICB=1;HOB=0.5;DP=27;DP4=7,2,7,4;AD=1,1;AN=2;AC=2	GT:DP:SP:ADF:ADR:AD:PL:HP	./.:.:.:.:.:.:.:.	./.:.:.:.:.:.:.:.	./.:.:.:.:.:.:.:.	1/1:1:0:0,0:0,1:0,1:41,3,0:BB
I	13940269	.	A	G	112	.	MQSB=1;MQ0F=0;MQ=60;VDB=0.52;SGB=-0.453602;ICB=1;HOB=0.5;DP=26;DP4=11,4,3,3;AD=1,1;AN=2;AC=0	GT:DP:SP:ADF:ADR:AD:PL:HP	./.:.:.:.:.:.:.:.	0/0:1:0:0,.:1,.:1,.:.:.	./.:.:.:.:.:.:.:.	./.:.:.:.:.:.:.:.
I	13940800	.	C	A	112	.	MQ0F=0;MQ=60;SGB=-0.379885;ICB=1;HOB=0.5;MQSB=1;DP=21;DP4=7,6,0,4;AD=0,1;AN=2;AC=0	GT:DP:SP:ADF:ADR:AD:PL:HP	./.:.:.:.:.:.:.:.	0/0:1:0:1,.:0,.:1,.:.:.	./.:.:.:.:.:.:.:.	./.:.:.:.:.:.:.:.
I	13941071	.	C	T	112	.	MQ0F=0;MQ=60;SGB=-0.379885;ICB=1;HOB=0.5;MQSB=1;VDB=0.02;DP=30;DP4=6,6,9,1;AD=0,2;AN=0;AC=0	GT:DP:SP:ADF:ADR:AD:PL:HP	./.:.:.:.:.:.:.:.	./.:.:.:.:.:.:.:.	./.:.:.:.:.:.:.:.	./.:.:.:.:.:.:.:.
I	13942097	.	G	A	131	.	MQ0F=0;MQ=60;MQSB=1;SGB=-0.379885;ICB=1;HOB=0.5;DP=41;DP4=15,8,5,3;AD=1,1;AN=4;AC=4	GT:DP:SP:ADF:ADR:AD:PL:HP	1/1:1:0:0,1:0,0:0,1:41,3,0:BB	./.:.:.:.:.:.:.:.	./.:.:.:.:.:.:.:.	1/1:1:0:0,1:0,0:0,1:60,3,0:.
I	13942896	.	T	C	90	.	SGB=-0.379885;MQ0F=0;ICB=1;HOB=0.5;MQ=60;DP=4;DP4=1,0,2,0;AD=1,1;AN=0;AC=0	GT:PL:DP:SP:ADF:ADR:AD:HP	./.:.:.:.:.:.:.:.	./.:.:.:.:.:.:.:.	./.:.:.:.:.:.:.:.	./.:.:.:.:.:.:.:.
I	13943099	.	A	G	90	.	SGB=-0.379885;MQ0F=0;ICB=1;HOB=0.5;MQ=60;DP=10;DP4=2,0,3,2;AD=0,1;AN=0;AC=0	GT:PL:DP:SP:ADF:ADR:AD:HP	./.:.:.:.:.:.:.:.	./.:.:.:.:.:.:.:.	./.:.:.:.:.:.:.:.	./.:.:.:.:.:.:.:.
I	13943343	.	T	A	71	.	MQ0F=0;MQ=60;SGB=-0.379885;ICB=1;HOB=0.5;VDB=0.02;DP=6;DP4=0,2,1,3;AD=0,2;AN=0;AC=0	GT:DP:SP:ADF:ADR:AD:PL:HP	./.:.:.:.:.:.:.:.	./.:.:.:.:.:.:.:.	./.:.:.:.:.:.:.:.	./.:.:.:.:.:.:.:.
I	13944823	.	G	A	71	.	SGB=-0.379885;MQ0F=0;ICB=1;HOB=0.5;MQ=60;DP=5;DP4=2,0,1,1;AD=0,1;AN=0;AC=0	GT:PL:DP:SP:ADF:ADR:AD:HP	./.:.:.:.:.:.:.:.	./.:.:.:.:.:.:.:.	./.:.:.:.:.:.:.:.	./.:.:.:.:.:.:.:.
I	13944969	.	T	C	71	.	SGB=-0.379885;MQ0F=0;ICB=1;HOB=0.5;MQ=60;DP=13;DP4=2,3,5,0;AD=1,1;AN=0;AC=0	GT:PL:DP:SP:ADF:ADR:AD:HP	./.:.:.:.:.:.:.:.	./.:.:.:.:.:.:.:.	./.:.:.:.:.:.:.:.	./.:.:.:.:.:.:.:.
I	13945120	.	C	T	71	.	MQ0F=0;MQ=60;SGB=-0.379885;ICB=1;HOB=0.5;DP=5;DP4=1,2,0,2;AD=1,1;AN=2;AC=0	GT:DP:SP:ADF:ADR:AD:PL:HP	./.:.:.:.:.:.:.:.	0/0:1:0:1,.:0,.:1,.:.:.	./.:.:.:.:.:.:.:.	./.:.:.:.:.:.:.:.
I	13945185	.	T	C	71	.	MQ0F=0;MQ=60;SGB=-0.379885;ICB=1;HOB=0.5;DP=4;DP4=1,2,0,1;AD=1,1;AN=2;AC=0	GT:DP:SP:ADF:ADR:AD:PL:HP	./.:.:.:.:.:.:.:.	0/0:1:0:0,.:1,.:1,.:.:.	./.:.:.:.:.:.:.:.	./.:.:.:.:.:.:.:.
I	13945256	.	A	.	90	.	MQ0F=0;MQ=60;DP=4;DP4=2,1,0,0;AD=1;AN=2	GT:DP:SP:ADF:ADR:AD	./.:.:.:.:.:.	0/0:1:0:0:1:1	./.:.:.:.:.:.	./.:.:.:.:.:.
I	13945272	.	A	.	90	.	MQ0F=0;MQ=60;DP=4;DP4=2,1,0,0;AD=1;AN=2	GT:DP:SP:ADF:ADR:AD	./.:.:.:.:.:.	0/0:1:0:0:1:1	./.:.:.:.:.:.	./.:.:.:.:.:.
I	13949447	.	G	T	124	.	MQ0F=0;MQ=60;SGB=-0.379885;ICB=1;HOB=0.5;VDB=0.1;DP=13;DP4=8,1,3,0;AD=1,2;AN=0;AC=0	GT:DP:SP:ADF:ADR:AD:PL:HP	./.:.:.:.:.:.:.:.	./.:.:.:.:.:.:.:.	./.:.:.:.:.:.:.:.	./.:.:.:.:.:.:.:.
I	13950264	.	A	G	90	.	SGB=-0.379885;MQ0F=0;MQ=60;DP=14;DP4=2,0,7,2;AD=0,1;AN=0;AC=0	GT:DP:SP:ADF:ADR:AD:PL	./.:.:.:.:.:.:.	./.:.:.:.:.:.:.	./.:.:.:.:.:.:.	./.:.:.:.:.:.:.
I	13950510	.	T	A,G	999	.	SGB=-0.379885;MQ0F=0;ICB=1;HOB=0.5;MQ=60;VDB=6.71664e-05;DP=31;DP4=3,10,11,3;AD=0,1,1;AN=2;AC=2,0	GT:PL:DP:SP:ADF:ADR:AD:HP	1/1:30,3,0,.,.,.:1:0:0,1,.:0,0,.:0,1,.:.	./.:.:.:.:.:.:.:.	./.:.:.:.:.:.:.:.	./.:.:.:.:.:.:.:.
I	13951494	.	T	C	90	.	MQ0F=0;MQ=60;SGB=-0.379885;ICB=1;HOB=0.5;DP=14;DP4=2,4,1,5;AD=1,1;AN=0;AC=0	GT:DP:SP:ADF:ADR:AD:PL:HP	./.:.:.:.:.:.:.:.	./.:.:.:.:.:.:.:.	./.:.:.:.:.:.:.:.	./.:.:.:.:.:.:.:.
I	13951557	.	C	T	90	.	SGB=-0.379885;MQ0F=0;ICB=1;HOB=0.5;MQ=60;DP=18;DP4=4,3,3,4;AD=1,1;AN=0;AC=0	GT:PL:DP:SP:ADF:ADR:AD:HP	./.:.:.:.:.:.:.:.	./.:.:.:.:.:.:.:.	./.:.:.:.:.:.:.:.	./.:.:.:.:.:.:.:.
I	13951826	.	G	A	90	.	SGB=-0.379885;MQ0F=0;ICB=1;HOB=0.5;MQ=60;DP=15;DP4=3,2,5,3;AD=1,1;AN=0;AC=0	GT:PL:DP:SP:ADF:ADR:AD:HP	./.:.:.:.:.:.:.:.	./.:.:.:.:.:.:.:.	./.:.:.:.:.:.:.:.	./.:.:.:.:.:.:.:.
I	13954066	.	C	A	90	.	SGB=-0.379885;MQ0F=0;ICB=1;HOB=0.5;MQ=60;VDB=0.02;DP=17;DP4=5,0,9,0;AD=1,2;AN=0;AC=0	GT:PL:DP:SP:ADF:ADR:AD:HP	./.:.:.:.:.:.:.:.	./.:.:.:.:.:.:.:.	./.:.:.:.:.:.:.:.	./.:.:.:.:.:.:.:.
I	13959596	.	G	A	140	.	MQ0F=0;MQ=60;SGB=-0.379885;ICB=1;HOB=0.5;DP=23;DP4=6,3,4,4;AD=1,1;AN=0;AC=0	GT:DP:SP:ADF:ADR:AD:PL:HP	./.:0:0:0,.:0,.:0,.:.:.	./.:.:.:.:.:.:.:.	./.:.:.:.:.:.:.:.	./.:.:.:.:.:.:.:.
I	13959883	.	T	A	105	.	MQ0F=0;MQ=.;SGB=-0.379885;ICB=1;HOB=0.5;DP=29;DP4=11,3,6,1;AD=1,1;AN=2;AC=0	GT:DP:SP:ADF:ADR:AD:PL:HP	./.:.:.:.:.:.:.:.	0/0:1:0:0,.:1,.:1,.:.:.	./.:.:.:.:.:.:.:.	./.:.:.:.:.:.:.:.
I	13960009	.	C	T	112	.	MQ0F=0;MQ=60;MQSB=1;SGB=-0.379885;ICB=1;HOB=0.5;DP=23;DP4=7,5,3,5;AD=0,1;AN=0;AC=0	GT:DP:SP:ADF:ADR:AD:PL:HP	./.:.:.:.:.:.:.:.	./.:.:.:.:.:.:.:.	./.:.:.:.:.:.:.:.	./.:.:.:.:.:.:.:.
I	13962616	.	G	A	90	.	SGB=-0.379885;MQ0F=0;ICB=1;HOB=0.5;MQ=60;VDB=0.88;DP=20;DP4=6,2,5,3;AD=0,1;AN=0;AC=0	GT:PL:DP:SP:ADF:ADR:AD:HP	./.:.:.:.:.:.:.:.	./.:.:.:.:.:.:.:.	./.:.:.:.:.:.:.:.	./.:.:.:.:.:.:.:.
I	13965455	.	T	A	90	.	SGB=-0.379885;MQ0F=0;MQ=60;ICB=1;HOB=0.5;DP=24;DP4=12,0,5,2;AD=0,1;AN=2;AC=0	GT:DP:SP:ADF:ADR:AD:PL:HP	./.:.:.:.:.:.:.:.	0/0:1:0:1,.:0,.:1,.:.:.	./.:.:.:.:.:.:.:.	./.:.:.:.:.:.:.:.
I	13967144	.	T	C	13.8183	.	SGB=-0.379885;MQ0F=0;MQ=60;DP=2;DP4=0,0,1,0;AD=0,1;AN=0;AC=0	GT:PL:DP:SP:ADF:ADR:AD	./.:.:.:.:.:.:.	./.:.:.:.:.:.:.	./.:.:.:.:.:.:.	./.:.:.:.:.:.:.
I	13967964	.	G	A	132	.	MQ0F=0;MQ=60;SGB=-0.379885;ICB=1;HOB=0.5;VDB=0.02;DP=32;DP4=5,4,5,11;AD=0,1;AN=0;AC=0	GT:DP:SP:ADF:ADR:AD:PL:HP	./.:.:.:.:.:.:.:.	./.:.:.:.:.:.:.:.	./.:.:.:.:.:.:.:.	./.:.:.:.:.:.:.:.
I	13979708	.	T	C	71	.	MQ0F=0;MQ=60;SGB=-0.379885;ICB=1;HOB=0.5;DP=15;DP4=3,7,0,5;AD=1,1;AN=0;AC=0	GT:DP:SP:ADF:ADR:AD:PL:HP	./.:.:.:.:.:.:.:.	./.:.:.:.:.:.:.:.	./.:.:.:.:.:.:.:.	./.:.:.:.:.:.:.:.
I	13983318	.	A	G	105	.	MQ0F=0;MQ=.;SGB=-0.379885;ICB=1;HOB=0.5;DP=15;DP4=7,2,2,2;AD=0,1;AN=0;AC=0	GT:DP:SP:ADF:ADR:AD:PL:HP	./.:.:.:.:.:.:.:.	./.:.:.:.:.:.:.:.	./.:.:.:.:.:.:.:.	./.:.:.:.:.:.:.:.
I	13986248	.	C	T	90	.	VDB=0.6;SGB=-0.453602;MQSB=1;MQ0F=0;MQ=60;ICB=1;HOB=0.5;DP=30;DP4=13,2,7,2;AD=1,1;AN=2;AC=2	GT:PL:DP:SP:ADF:ADR:AD:HP	1/1:41,3,0:1:0:0,1:0,0:0,1:BB	./.:.:.:.:.:.:.:.	./.:.:.:.:.:.:.:.	./.:.:.:.:.:.:.:.
I	13986544	.	C	G	90	.	MQ0F=0;MQ=60;SGB=-0.379885;ICB=1;HOB=0.5;VDB=0.02;DP=43;DP4=13,5,7,7;AD=1,1;AN=2;AC=2	GT:DP:SP:ADF:ADR:AD:PL:HP	./.:.:.:.:.:.:.:.	./.:.:.:.:.:.:.:.	1/1:1:0:0,1:0,0:0,1:60,3,0:.	./.:.:.:.:.:.:.:.
I	13991285	.	T	C	105	.	MQ0F=0;MQ=60;SGB=-0.379885;ICB=1;HOB=0.5;DP=30;DP4=3,9,7,3;AD=0,1;AN=2;AC=2	GT:DP:SP:ADF:ADR:AD:PL:HP	1/1:1:0:0,1:0,0:0,1:60,3,0:.	./.:.:.:.:.:.:.:.	./.:.:.:.:.:.:.:.	./.:.:.:.:.:.:.:.
I	13992600	.	C	T	90	.	SGB=-0.379885;MQ0F=0;ICB=1;HOB=0.5;MQ=60;DP=27;DP4=4,4,7,5;AD=1,1;AN=2;AC=2	GT:PL:DP:SP:ADF:ADR:AD:HP	./.:.:.:.:.:.:.:.	./.:.:.:.:.:.:.:.	1/1:41,3,0:1:0:0,0:0,1:0,1:BB	./.:.:.:.:.:.:.:.
I	13992897	.	T	C	131	.	SGB=-0.379885;MQ0F=0;ICB=1;HOB=0.5;MQ=60;MQSB=1;DP=44;DP4=4,18,9,5;AD=1,1;AN=6;AC=2	GT:PL:DP:SP:ADF:ADR:AD:HP	./.:.:.:.:.:.:.:.	0/0:.:1:0:0,.:1,.:1,.:.	1/1:41,3,0:1:0:0,1:0,0:0,1:BB	0/0:.:1:0:0,.:1,.:1,.:.
I	13998022	.	T	A	999	.	SGB=-0.379885;MQ0F=0;ICB=1;HOB=0.5;MQ=60;VDB=0.28;DP=34;DP4=10,12,4,3;AD=1,1;AN=0;AC=0	GT:PL:DP:SP:ADF:ADR:AD:HP	./.:.:.:.:.:.:.:.	./.:.:.:.:.:.:.:.	./.:.:.:.:.:.:.:.	./.:.:.:.:.:.:.:.
I	13998485	.	T	A	71	.	VDB=0.02;SGB=-0.453602;MQ0F=0;MQ=60;DP=12;DP4=3,3,3,0;AD=1,1;AN=0;AC=0	GT:PL:DP:SP:ADF:ADR:AD	./.:.:.:.:.:.:.	./.:.:.:.:.:.:.	./.:.:.:.:.:.:.	./.:.:.:.:.:.:.
I	14003167	.	T	C	140	.	MQ0F=0;MQ=.;SGB=-0.379885;ICB=1;HOB=0.5;DP=53;DP4=11,4,11,8;AD=0,1;AN=2;AC=2	GT:DP:SP:ADF:ADR:AD:PL:HP	./.:.:.:.:.:.:.:.	./.:.:.:.:.:.:.:.	./.:.:.:.:.:.:.:.	1/1:1:0:0,0:0,1:0,1:41,3,0:BB
I	14006590	.	T	C	154	.	MQ0F=0;MQ=60;VDB=0.00187095;SGB=-0.590765;ICB=1;HOB=0.5;MQSB=1;DP=50;DP4=9,22,1,15;AD=1,1;AN=2;AC=2	GT:DP:SP:ADF:ADR:AD:PL:HP	./.:.:.:.:.:.:.:.	./.:.:.:.:.:.:.:.	1/1:5:0:0,0:0,5:0,5:144,15,0:.	./.:.:.:.:.:.:.:.
I	14010408	.	C	T	196	.	SGB=-0.379885;MQ0F=0;ICB=1;HOB=0.5;MQ=60;VDB=1.30483e-15;RPB=1;MQB=1;BQB=1;MQSB=1;DP=68;DP4=10,6,33,7;AD=2,1;AN=2;AC=0	GT:PL:DP:SP:ADF:ADR:AD:HP	./.:.:.:.:.:.:.:.	0/0:.:1:0:0,.:1,.:1,.:.	./.:.:.:.:.:.:.:.	./.:.:.:.:.:.:.:.
I	14012129	.	G	T	999	.	SGB=-0.379885;MQ0F=0;ICB=1;HOB=0.5;MQ=60;DP=24;DP4=12,5,2,3;AD=1,1;AN=0;AC=0	GT:PL:DP:SP:ADF:ADR:AD:HP	./.:.:.:.:.:.:.:.	./.:.:.:.:.:.:.:.	./.:.:.:.:.:.:.:.	./.:.:.:.:.:.:.:.
I	14012980	.	T	C	127	.	SGB=-0.379885;MQ0F=0;ICB=1;HOB=0.5;MQ=60;VDB=0.68;MQSB=1;DP=44;DP4=12,15,7,3;AD=1,2;AN=0;AC=0	GT:PL:DP:SP:ADF:ADR:AD:HP	./.:.:.:.:.:.:.:.	./.:.:.:.:.:.:.:.	./.:.:.:.:.:.:.:.	./.:.:.:.:.:.:.:.
I	14014482	.	T	C	71	.	MQ0F=0;MQ=60;SGB=-0.379885;ICB=1;HOB=0.5;MQSB=1;VDB=0.32;DP=63;DP4=37,8,1,3;AD=1,2;AN=0;AC=0	GT:DP:SP:ADF:ADR:AD:PL:HP	./.:.:.:.:.:.:.:.	./.:.:.:.:.:.:.:.	./.:.:.:.:.:.:.:.	./.:.:.:.:.:.:.:.
I	14016179	.	A	G	198	.	SGB=-0.379885;MQ0F=0;ICB=1;HOB=0.5;MQ=60;VDB=3.84674e-18;DP=53;DP4=5,3,4,35;AD=1,2;AN=0;AC=0	GT:PL:DP:SP:ADF:ADR:AD:HP	./.:.:.:.:.:.:.:.	./.:.:.:.:.:.:.:.	./.:.:.:.:.:.:.:.	./.:.:.:.:.:.:.:.
I	14016696	.	A	.	90	.	MQ0F=0;MQ=.;DP=6;DP4=4,0,0,0;AD=1;AN=0	GT:DP:SP:ADF:ADR:AD	./.:.:.:.:.:.	./.:.:.:.:.:.	./.:.:.:.:.:.	./.:.:.:.:.:.
I	14016913	.	T	A	101	.	MQ0F=0;MQ=2;SGB=-0.379885;ICB=1;HOB=0.5;DP=14;DP4=8,1,0,2;AD=0,1;AN=0;AC=0	GT:DP:SP:ADF:ADR:AD:PL:HP	./.:.:.:.:.:.:.:.	./.:.:.:.:.:.:.:.	./.:.:.:.:.:.:.:.	./.:.:.:.:.:.:.:.
I	14018907	.	A	C	999	.	SGB=-0.379885;MQ0F=0;ICB=1;HOB=0.5;MQ=60;VDB=0.0249187;RPB=1;MQB=1;BQB=1;DP=104;DP4=27,5,62,6;AD=0,46;AN=0;AC=0	GT:PL:DP:SP:ADF:ADR:AD:HP	./.:.:.:.:.:.:.:.	./.:.:.:.:.:.:.:.	./.:.:.:.:.:.:.:.	./.:.:.:.:.:.:.:.
I	14026319	.	G	T	97	.	MQ0F=0;MQ=60;SGB=-0.379885;ICB=1;HOB=0.5;DP=19;DP4=4,3,9,1;AD=0,1;AN=0;AC=0	GT:DP:SP:ADF:ADR:AD:PL:HP	./.:.:.:.:.:.:.:.	./.:.:.:.:.:.:.:.	./.:.:.:.:.:.:.:.	./.:.:.:.:.:.:.:.
I	14030951	.	T	C	90	.	SGB=-0.379885;MQ0F=0;ICB=1;HOB=0.5;MQ=60;RPB=1;MQB=1;BQB=1;VDB=0.22;MQSB=1;DP=32;DP4=7,9,4,7;AD=0,1;AN=0;AC=0	GT:PL:DP:SP:ADF:ADR:AD:HP	./.:.:.:.:.:.:.:.	./.:.:.:.:.:.:.:.	./.:.:.:.:.:.:.:.	./.:.:.:.:.:.:.:.
I	14035932	.	T	C	144	.	SGB=-0.379885;MQ0F=0;ICB=1;HOB=0.5;MQ=60;VDB=6.71664e-05;MQSB=1;DP=39;DP4=8,3,15,7;AD=1,1;AN=0;AC=0	GT:PL:DP:SP:ADF:ADR:AD:HP	./.:.:.:.:.:.:.:.	./.:.:.:.:.:.:.:.	./.:.:.:.:.:.:.:.	./.:.:.:.:.:.:.:.
I	14040544	.	A	T	100	.	SGB=-0.379885;MQ0F=0;ICB=1;HOB=0.5;MQ=60;MQSB=1;VDB=0.02;DP=37;DP4=8,2,11,3;AD=0,1;AN=0;AC=0	GT:PL:DP:SP:ADF:ADR:AD:HP	./.:.:.:.:.:.:.:.	./.:.:.:.:.:.:.:.	./.:.:0:0:0,.:0,.:0,.:.	./.:.:.:.:.:.:.:.
I	14049392	.	G	A	140	.	MQ0F=0;MQ=60;SGB=-0.379885;ICB=1;HOB=0.5;DP=35;DP4=16,1,7,1;AD=1,1;AN=0;AC=0	GT:DP:SP:ADF:ADR:AD:PL:HP	./.:.:.:.:.:.:.:.	./.:.:.:.:.:.:.:.	./.:.:.:.:.:.:.:.	./.:.:.:.:.:.:.:.
I	14055519	.	A	G	999	.	SGB=-0.379885;MQ0F=0;ICB=1;HOB=0.5;MQ=60;DP=49;DP4=29,8,1,7;AD=1,1;AN=0;AC=0	GT:PL:DP:SP:ADF:ADR:AD:HP	./.:.:.:.:.:.:.:.	./.:.:.:.:.:.:.:.	./.:.:.:.:.:.:.:.	./.:.:.:.:.:.:.:.
I	14065245	.	G	A	90	.	MQ0F=0;MQ=60;SGB=-0.379885;ICB=1;HOB=0.5;VDB=0.1;DP=35;DP4=13,7,9,2;AD=1,2;AN=0;AC=0	GT:DP:SP:ADF:ADR:AD:PL:HP	./.:.:.:.:.:.:.:.	./.:.:.:.:.:.:.:.	./.:.:.:.:.:.:.:.	./.:.:.:.:.:.:.:.
I	14070169	.	A	T	90	.	MQ0F=0;MQ=60;SGB=-0.379885;ICB=1;HOB=0.5;DP=19;DP4=4,1,4,4;AD=1,1;AN=0;AC=0	GT:DP:SP:ADF:ADR:AD:PL:HP	./.:.:.:.:.:.:.:.	./.:.:.:.:.:.:.:.	./.:.:.:.:.:.:.:.	./.:.:.:.:.:.:.:.
I	14072362	.	G	A	198	.	MQ0F=0;MQ=60;SGB=-0.379885;ICB=1;HOB=0.5;VDB=3.84674e-18;DP=49;DP4=6,5,32,4;AD=0,1;AN=0;AC=0	GT:DP:SP:ADF:ADR:AD:PL:HP	./.:.:.:.:.:.:.:.	./.:.:.:.:.:.:.:.	./.:.:.:.:.:.:.:.	./.:.:.:.:.:.:.:.
I	14074281	.	A	T	90	.	MQ0F=0;MQ=60;SGB=-0.379885;ICB=1;HOB=0.5;DP=27;DP4=3,7,11,2;AD=1,1;AN=0;AC=0	GT:DP:SP:ADF:ADR:AD:PL:HP	./.:.:.:.:.:.:.:.	./.:.:.:.:.:.:.:.	./.:.:.:.:.:.:.:.	./.:.:.:.:.:.:.:.
I	14085152	.	A	G	103	.	MQ0F=0;MQ=60;MQSB=1;SGB=-0.379885;ICB=1;HOB=0.5;DP=33;DP4=11,6,5,4;AD=1,1;AN=0;AC=0	GT:DP:SP:ADF:ADR:AD:PL:HP	./.:.:.:.:.:.:.:.	./.:.:.:.:.:.:.:.	./.:.:.:.:.:.:.:.	./.:.:.:.:.:.:.:.
I	14086546	.	C	T	140	.	SGB=-0.379885;MQ0F=0;ICB=1;HOB=0.5;MQ=60;MQSB=1;RPB=1;MQB=1;BQB=1;DP=40;DP4=16,6,7,3;AD=3,1;AN=0;AC=0	GT:PL:DP:SP:ADF:ADR:AD:HP	./.:.:.:.:.:.:.:.	./.:.:.:.:.:.:.:.	./.:.:.:.:.:.:.:.	./.:.:.:.:.:.:.:.
I	14087725	.	C	G	105	.	MQ0F=0;MQ=60;VDB=0.32;SGB=-0.453602;ICB=1;HOB=0.5;DP=35;DP4=11,6,1,10;AD=1,1;AN=0;AC=0	GT:DP:SP:ADF:ADR:AD:PL:HP	./.:.:.:.:.:.:.:.	./.:.:.:.:.:.:.:.	./.:.:.:.:.:.:.:.	./.:.:.:.:.:.:.:.
I	14088172	.	A	G	124	.	SGB=-0.379885;RPB=1;MQB=1;BQB=1;MQ0F=0;ICB=1;HOB=0.5;MQ=60;DP=16;DP4=5,0,5,0;AD=0,1;AN=2;AC=0	GT:PL:DP:SP:ADF:ADR:AD:HP	./.:.:.:.:.:.:.:.	./.:.:.:.:.:.:.:.	0/0:.:1:0:1,.:0,.:1,.:.	./.:.:.:.:.:.:.:.
I	14089804	.	A	T	140	.	SGB=-0.379885;MQ0F=0;ICB=1;HOB=0.5;MQ=60;MQSB=1;DP=31;DP4=8,10,6,3;AD=2,1;AN=0;AC=0	GT:PL:DP:SP:ADF:ADR:AD:HP	./.:.:.:.:.:.:.:.	./.:.:.:.:.:.:.:.	./.:.:.:.:.:.:.:.	./.:.:.:.:.:.:.:.
I	14089979	.	A	G	101	.	SGB=-0.379885;MQ0F=0;ICB=1;HOB=0.5;MQ=52;VDB=0.52;RPB=1;MQB=1;MQSB=1;BQB=1;DP=42;DP4=14,5,12,5;AD=0,1;AN=0;AC=0	GT:PL:DP:SP:ADF:ADR:AD:HP	./.:.:.:.:.:.:.:.	./.:.:.:.:.:.:.:.	./.:.:.:.:.:.:.:.	./.:.:.:.:.:.:.:.
I	14092388	.	T	C	130	.	SGB=-0.379885;MQ0F=0;ICB=1;HOB=0.5;MQ=60;VDB=0.02;MQSB=1;RPB=1;MQB=1;BQB=1;DP=83;DP4=24,4,22,6;AD=1,1;AN=2;AC=0	GT:PL:DP:SP:ADF:ADR:AD:HP	./.:.:.:.:.:.:.:.	0/0:.:1:0:1,.:0,.:1,.:.	./.:.:.:.:.:.:.:.	./.:.:.:.:.:.:.:.
I	14096482	.	T	A	112	.	MQ0F=0;MQ=60;MQSB=1;SGB=-0.379885;ICB=1;HOB=0.5;DP=13;DP4=5,4,0,2;AD=0,1;AN=0;AC=0	GT:DP:SP:ADF:ADR:AD:PL:HP	./.:.:.:.:.:.:.:.	./.:.:.:.:.:.:.:.	./.:.:.:.:.:.:.:.	./.:.:.:.:.:.:.:.
I	14097250	.	T	A	90	.	MQ0F=0;MQ=60;SGB=-0.379885;ICB=1;HOB=0.5;DP=6;DP4=2,0,2,0;AD=0,1;AN=2;AC=2	GT:DP:SP:ADF:ADR:AD:PL:HP	./.:.:.:.:.:.:.:.	./.:.:.:.:.:.:.:.	1/1:1:0:0,1:0,0:0,1:37,3,0:BB	./.:.:.:.:.:.:.:.
I	14097528	.	T	C	105	.	MQ0F=0;MQ=60;SGB=-0.379885;ICB=1;HOB=0.5;DP=12;DP4=4,4,1,1;AD=2,1;AN=2;AC=2	GT:DP:SP:ADF:ADR:AD:PL:HP	./.:.:.:.:.:.:.:.	./.:.:.:.:.:.:.:.	1/1:1:0:0,0:0,1:0,1:41,3,0:BB	./.:.:.:.:.:.:.:.
I	14100167	.	G	A	999	.	MQ0F=0;MQ=60;SGB=-0.379885;ICB=1;HOB=0.5;MQSB=1;RPB=1;MQB=1;BQB=1;VDB=0.793693;DP=173;DP4=56,13,25,10;AD=1,1;AN=2;AC=2	GT:DP:SP:ADF:ADR:AD:PL:HP	./.:.:.:.:.:.:.:.	./.:.:.:.:.:.:.:.	1/1:1:0:0,0:0,1:0,1:41,3,0:BB	./.:.:.:.:.:.:.:.
I	14100392	.	T	C	105	.	SGB=-0.379885;MQ0F=0;MQ=60;ICB=1;HOB=0.5;VDB=0.02;DP=50;DP4=3,14,7,22;AD=1,2;AN=2;AC=2	GT:PL:DP:SP:ADF:ADR:AD:HP	./.:.:.:.:.:.:.:.	./.:.:.:.:.:.:.:.	./.:.:.:.:.:.:.:.	1/1:41,3,0:1:0:0,1:0,0:0,1:.
I	14100513	.	A	T	90	.	MQ0F=0;MQ=60;SGB=-0.379885;ICB=1;HOB=0.5;VDB=0.02;DP=22;DP4=6,3,4,5;AD=1,1;AN=4;AC=4	GT:DP:SP:ADF:ADR:AD:PL:HP	1/1:1:0:0,1:0,0:0,1:60,3,0:.	./.:.:.:.:.:.:.:.	./.:.:.:.:.:.:.:.	1/1:1:0:0,0:0,1:0,1:41,3,0:.
I	14101153	.	T	C	90	.	SGB=-0.379885;MQ0F=0;MQ=60;ICB=1;HOB=0.5;DP=21;DP4=2,4,4,5;AD=0,1;AN=0;AC=0	GT:PL:DP:SP:ADF:ADR:AD:HP	./.:.:.:.:.:.:.:.	./.:.:.:.:.:.:.:.	./.:.:.:.:.:.:.:.	./.:.:.:.:.:.:.:.
I	14101777	.	G	T	132	.	SGB=-0.379885;MQ0F=0;ICB=1;HOB=0.5;MQ=60;DP=16;DP4=3,7,2,3;AD=0,1;AN=0;AC=0	GT:PL:DP:SP:ADF:ADR:AD:HP	./.:.:.:.:.:.:.:.	./.:.:.:.:.:.:.:.	./.:.:.:.:.:.:.:.	./.:.:.:.:.:.:.:.
I	14102015	.	T	A	124	.	SGB=-0.379885;MQ0F=0;ICB=1;HOB=0.5;MQ=60;VDB=0.0649539;DP=26;DP4=7,2,8,1;AD=2,1;AN=0;AC=0	GT:PL:DP:SP:ADF:ADR:AD:HP	./.:.:.:.:.:.:.:.	./.:.:.:.:.:.:.:.	./.:.:.:.:.:.:.:.	./.:.:.:.:.:.:.:.
I	14102023	.	T	C	109	.	SGB=-0.379885;MQ0F=0;MQ=60;VDB=0.0618664;ICB=1;HOB=0.5;DP=26;DP4=7,2,8,1;AD=1,1;AN=0;AC=0	GT:DP:SP:ADF:ADR:AD:PL:HP	./.:.:.:.:.:.:.:.	./.:.:.:.:.:.:.:.	./.:.:.:.:.:.:.:.	./.:.:.:.:.:.:.:.
I	14102121	.	A	G	131	.	VDB=0.02;SGB=-0.453602;MQ0F=0;MQ=60;ICB=1;HOB=0.5;MQSB=1;DP=17;DP4=5,5,3,1;AD=1,1;AN=0;AC=0	GT:PL:DP:SP:ADF:ADR:AD:HP	./.:.:.:.:.:.:.:.	./.:.:.:.:.:.:.:.	./.:.:.:.:.:.:.:.	./.:.:.:.:.:.:.:.
I	14102237	.	G	A	90	.	SGB=-0.379885;MQ0F=0;ICB=1;HOB=0.5;MQ=60;DP=15;DP4=5,3,4,1;AD=1,1;AN=0;AC=0	GT:PL:DP:SP:ADF:ADR:AD:HP	./.:.:.:.:.:.:.:.	./.:.:.:.:.:.:.:.	./.:.:.:.:.:.:.:.	./.:.:.:.:.:.:.:.
I	14102459	.	T	G	132	.	MQ0F=0;MQ=60;SGB=-0.379885;ICB=1;HOB=0.5;RPB=1;MQB=1;MQSB=1;BQB=1;DP=31;DP4=16,2,4,4;AD=1,1;AN=2;AC=2	GT:DP:SP:ADF:ADR:AD:PL:HP	./.:.:.:.:.:.:.:.	./.:.:.:.:.:.:.:.	./.:.:.:.:.:.:.:.	1/1:1:0:0,0:0,1:0,1:41,3,0:BB
I	14102947	.	G	A	999	.	MQ0F=0;MQ=.;SGB=-0.379885;ICB=1;HOB=0.5;VDB=0.06;MQSB=1;RPB=1;MQB=1;BQB=1;DP=178;DP4=39,8,30,17;AD=1,1;AN=0;AC=0	GT:DP:SP:ADF:ADR:AD:PL:HP	./.:.:.:.:.:.:.:.	./.:.:.:.:.:.:.:.	./.:.:.:.:.:.:.:.	./.:.:.:.:.:.:.:.
I	14102974	.	T	C	154	.	MQ0F=0;MQ=.;SGB=-0.379885;ICB=1;HOB=0.5;VDB=0.28;MQSB=1;RPB=1;MQB=1;BQB=1;DP=152;DP4=34,8,25,15;AD=1,1;AN=0;AC=0	GT:DP:SP:ADF:ADR:AD:PL:HP	./.:.:.:.:.:.:.:.	./.:.:.:.:.:.:.:.	./.:.:.:.:.:.:.:.	./.:.:.:.:.:.:.:.
I	14103172	.	A	C	105	.	MQ0F=0;MQ=60;VDB=0.02;SGB=-0.453602;ICB=1;HOB=0.5;DP=9;DP4=5,1,1,2;AD=0,1;AN=2;AC=0	GT:DP:SP:ADF:ADR:AD:PL:HP	./.:.:.:.:.:.:.:.	0/0:1:0:1,.:0,.:1,.:.:.	./.:.:.:.:.:.:.:.	./.:.:.:.:.:.:.:.
I	14103199	.	T	C	105	.	MQ0F=0;MQ=60;SGB=-0.379885;ICB=1;HOB=0.5;VDB=0.02;DP=13;DP4=7,3,1,2;AD=1,2;AN=2;AC=0	GT:DP:SP:ADF:ADR:AD:PL:HP	./.:.:.:.:.:.:.:.	0/0:1:0:1,.:0,.:1,.:.:.	./.:.:.:.:.:.:.:.	./.:.:.:.:.:.:.:.
I	14103309	.	G	T	154	.	MQ0F=0;MQ=60;SGB=-0.379885;ICB=1;HOB=0.5;VDB=0.26;DP=34;DP4=10,8,7,2;AD=0,1;AN=0;AC=0	GT:DP:SP:ADF:ADR:AD:PL:HP	./.:.:.:.:.:.:.:.	./.:.:.:.:.:.:.:.	./.:.:.:.:.:.:.:.	./.:0:0:0,.:0,.:0,.:.:.
I	14103957	.	G	A	999	.	SGB=-0.379885;MQ0F=0;ICB=1;HOB=0.5;MQ=60;VDB=0.02;MQSB=1;RPB=1;MQB=1;BQB=1;DP=51;DP4=13,6,10,4;AD=0,1;AN=2;AC=1	GT:PL:DP:SP:ADF:ADR:AD:HP	0/1:35,0,35:2:0:0,0:1,1:1,1:AB	./.:.:.:.:.:.:.:.	./.:.:.:.:.:.:.:.	./.:.:.:.:.:.:.:.
I	14104544	.	A	G	90	.	SGB=-0.379885;MQ0F=0;ICB=1;HOB=0.5;MQ=60;DP=16;DP4=4,1,7,2;AD=0,1;AN=0;AC=0	GT:PL:DP:SP:ADF:ADR:AD:HP	./.:.:.:.:.:.:.:.	./.:.:.:.:.:.:.:.	./.:.:.:.:.:.:.:.	./.:.:.:.:.:.:.:.
I	14105321	.	G	C	999	.	MQ0F=0;MQ=60;SGB=-0.379885;ICB=1;HOB=0.5;DP=31;DP4=3,17,6,2;AD=1,1;AN=2;AC=0	GT:DP:SP:ADF:ADR:AD:PL:HP	./.:.:.:.:.:.:.:.	0/0:1:0:1,.:0,.:1,.:.:.	./.:.:.:.:.:.:.:.	./.:.:.:.:.:.:.:.
I	14107624	.	C	T	90	.	MQ0F=0;MQ=60;SGB=-0.379885;ICB=1;HOB=0.5;DP=10;DP4=4,1,2,0;AD=0,1;AN=0;AC=0	GT:DP:SP:ADF:ADR:AD:PL:HP	./.:.:.:.:.:.:.:.	./.:.:.:.:.:.:.:.	./.:.:.:.:.:.:.:.	./.:.:.:.:.:.:.:.
I	14108269	.	A	G	90	.	MQ0F=0;MQ=60;SGB=-0.379885;ICB=1;HOB=0.5;DP=18;DP4=3,10,0,3;AD=1,1;AN=0;AC=0	GT:DP:SP:ADF:ADR:AD:PL:HP	./.:.:.:.:.:.:.:.	./.:.:.:.:.:.:.:.	./.:.:.:.:.:.:.:.	./.:.:.:.:.:.:.:.
I	14108956	.	T	G,C	999	.	SGB=-0.379885;MQ0F=0;MQ=60;ICB=1;HOB=0.5;VDB=0.02;MQSB=1;RPB=1;MQB=1;BQB=1;DP=408;DP4=65,54,96,18;AD=0,1,1;AN=6;AC=6,0	GT:PL:DP:SP:ADF:ADR:AD:HP	1/1:60,3,0,.,.,.:1:0:0,1,.:0,0,.:0,1,.:.	./.:.:.:.:.:.:.:.	1/1:37,3,0,.,.,.:1:0:0,1,.:0,0,.:0,1,.:BB	1/1:169,9,0,.,.,.:3:0:0,2,.:0,1,.:0,3,.:.
I	14109069	.	C	A,T	131	.	SGB=-0.379885;RPB=1;MQB=1;MQSB=1;BQB=1;MQ0F=0;MQ=60;ICB=1;HOB=0.5;VDB=0.921489;DP=121;DP4=5,34,3,72;AD=0,1,1;AN=8;AC=6,0	GT:DP:SP:ADF:ADR:AD:PL:HP	1/1:1:0:0,0,.:0,1,.:0,1,.:41,3,0,.,.,.:BB	0/0:1:0:1,.,.:0,.,.:1,.,.:.:.	1/1:1:0:0,0,.:0,1,.:0,1,.:34,3,0,.,.,.:BB	1/1:1:0:0,0,.:0,1,.:0,1,.:41,3,0,.,.,.:BB
I	14109322	.	T	C	90	.	SGB=-0.379885;MQ0F=0;MQ=60;RPB=1;MQB=1;MQSB=1;BQB=1;ICB=1;HOB=0.5;VDB=0.02;DP=34;DP4=12,1,7,3;AD=0,1;AN=0;AC=0	GT:PL:DP:SP:ADF:ADR:AD:HP	./.:.:.:.:.:.:.:.	./.:.:.:.:.:.:.:.	./.:.:.:.:.:.:.:.	./.:.:.:.:.:.:.:.
I	14109334	.	A	C	90	.	SGB=-0.379885;MQ0F=0;MQ=60;RPB=1;MQB=1;MQSB=1;BQB=1;ICB=1;HOB=0.5;VDB=0.02;DP=34;DP4=13,1,7,3;AD=0,1;AN=0;AC=0	GT:PL:DP:SP:ADF:ADR:AD:HP	./.:.:.:.:.:.:.:.	./.:.:.:.:.:.:.:.	./.:.:.:.:.:.:.:.	./.:.:.:.:.:.:.:.
I	14109480	.	A	G	105	.	SGB=-0.379885;MQ0F=0;ICB=1;HOB=0.5;MQ=60;VDB=0.88;DP=25;DP4=10,2,6,5;AD=1,2;AN=4;AC=4	GT:PL:DP:SP:ADF:ADR:AD:HP	./.:.:.:.:.:.:.:.	./.:.:.:.:.:.:.:.	1/1:41,3,0:1:0:0,1:0,0:0,1:BB	1/1:41,3,0:1:0:0,1:0,0:0,1:BB
I	14109508	.	G	A	140	.	SGB=-0.379885;MQ0F=0;MQ=60;VDB=0.64;MQSB=1;ICB=1;HOB=0.5;DP=28;DP4=7,5,5,4;AD=0,1;AN=4;AC=4	GT:PL:DP:SP:ADF:ADR:AD:HP	./.:.:.:.:.:.:.:.	./.:.:.:.:.:.:.:.	1/1:41,3,0:1:0:0,1:0,0:0,1:BB	1/1:32,3,0:1:0:0,0:0,1:0,1:BB
I	14109724	.	A	T	140	.	MQ0F=0;MQ=60;VDB=0.18;SGB=-0.453602;ICB=1;HOB=0.5;DP=98;DP4=33,1,23,0;AD=1,1;AN=4;AC=2	GT:DP:SP:ADF:ADR:AD:PL:HP	./.:.:.:.:.:.:.:.	0/0:1:0:1,.:0,.:1,.:.:.	1/1:1:0:0,1:0,0:0,1:41,3,0:BB	./.:.:.:.:.:.:.:.
I	14110748	.	C	.	90	.	MQ0F=0;MQ=60;DP=10;DP4=4,2,0,0;AD=1;AN=0	GT:DP:SP:ADF:ADR:AD	./.:.:.:.:.:.	./.:.:.:.:.:.	./.:.:.:.:.:.	./.:.:.:.:.:.
I	14111481	.	T	C	32.6366	.	SGB=-0.379885;MQ0F=0;ICB=1;HOB=0.5;MQ=60;VDB=0.32;DP=11;DP4=0,0,6,2;AD=0,1;AN=0;AC=0	GT:PL:DP:SP:ADF:ADR:AD:HP	./.:.:.:.:.:.:.:.	./.:.:.:.:.:.:.:.	./.:.:.:.:.:.:.:.	./.:.:.:.:.:.:.:.
I	14111510	.	T	G	23.6256	.	SGB=-0.379885;MQ0F=0;ICB=1;HOB=0.5;MQ=60;VDB=0.66;DP=11;DP4=0,0,6,4;AD=0,1;AN=2;AC=0	GT:PL:DP:SP:ADF:ADR:AD:HP	./.:.:.:.:.:.:.:.	./.:.:.:.:.:.:.:.	0/0:.:1:0:0,.:0,.:0,.:.	./.:.:.:.:.:.:.:.
I	14111734	.	C	T	90	.	MQ0F=0;MQ=.;SGB=-0.379885;DP=12;DP4=2,3,2,1;AD=0,1;AN=2;AC=0	GT:DP:SP:ADF:ADR:AD:PL	./.:.:.:.:.:.:.	0/0:1:0:1,.:0,.:1,.:.	./.:0:0:0,.:0,.:0,.:.	./.:.:.:.:.:.:.
I	14111736	.	G	T	90	.	MQ0F=0;MQ=.;SGB=-0.379885;DP=18;DP4=2,3,2,1;AD=0,1;AN=2;AC=0	GT:DP:SP:ADF:ADR:AD:PL	./.:.:.:.:.:.:.	0/0:1:0:1,.:0,.:1,.:.	./.:0:0:0,.:0,.:0,.:.	./.:.:.:.:.:.:.
I	14112947	.	A	G	90	.	MQ0F=0;MQ=60;SGB=-0.379885;ICB=1;HOB=0.5;DP=9;DP4=2,3,2,0;AD=1,1;AN=0;AC=0	GT:DP:SP:ADF:ADR:AD:PL:HP	./.:.:.:.:.:.:.:.	./.:.:.:.:.:.:.:.	./.:.:.:.:.:.:.:.	./.:.:.:.:.:.:.:.
I	14113178	.	A	G	228	.	MQ0F=0;MQ=60;SGB=-0.379885;ICB=1;HOB=0.5;VDB=2.26006e-08;DP=54;DP4=5,1,21,2;AD=0,1;AN=0;AC=0	GT:DP:SP:ADF:ADR:AD:PL:HP	./.:.:.:.:.:.:.:.	./.:.:.:.:.:.:.:.	./.:.:.:.:.:.:.:.	./.:.:.:.:.:.:.:.
I	14114115	.	T	C	90	.	SGB=-0.379885;MQ0F=0;MQ=60;ICB=1;HOB=0.5;DP=9;DP4=1,1,3,1;AD=1,1;AN=0;AC=0	GT:PL:DP:SP:ADF:ADR:AD:HP	./.:.:.:.:.:.:.:.	./.:.:.:.:.:.:.:.	./.:.:.:.:.:.:.:.	./.:.:.:.:.:.:.:.
I	14114296	.	T	A	130	.	SGB=-0.379885;MQ0F=0;MQ=60;ICB=1;HOB=0.5;DP=17;DP4=8,1,3,1;AD=1,1;AN=0;AC=0	GT:PL:DP:SP:ADF:ADR:AD:HP	./.:.:.:.:.:.:.:.	./.:.:.:.:.:.:.:.	./.:.:.:.:.:.:.:.	./.:.:.:.:.:.:.:.
I	14114619	.	A	G	79	.	MQ0F=0;MQ=60;SGB=-0.379885;ICB=1;HOB=0.5;DP=5;DP4=0,3,1,0;AD=1,1;AN=0;AC=0	GT:DP:SP:ADF:ADR:AD:PL:HP	./.:.:.:.:.:.:.:.	./.:.:.:.:.:.:.:.	./.:.:.:.:.:.:.:.	./.:.:.:.:.:.:.:.
I	14115813	.	T	C	105	.	SGB=-0.379885;MQ0F=0;MQ=60;ICB=1;HOB=0.5;DP=15;DP4=1,5,3,3;AD=0,1;AN=0;AC=0	GT:PL:DP:SP:ADF:ADR:AD:HP	./.:.:.:.:.:.:.:.	./.:.:.:.:.:.:.:.	./.:.:.:.:.:.:.:.	./.:.:.:.:.:.:.:.
I	14115927	.	T	G	90	.	MQ0F=0;MQ=60;SGB=-0.379885;ICB=1;HOB=0.5;DP=10;DP4=3,3,1,1;AD=1,1;AN=0;AC=0	GT:DP:SP:ADF:ADR:AD:PL:HP	./.:.:.:.:.:.:.:.	./.:.:.:.:.:.:.:.	./.:.:.:.:.:.:.:.	./.:.:.:.:.:.:.:.
I	14116647	.	C	T	71	.	SGB=-0.379885;MQ0F=0;MQ=60;ICB=1;HOB=0.5;DP=17;DP4=4,4,4,0;AD=1,1;AN=0;AC=0	GT:PL:DP:SP:ADF:ADR:AD:HP	./.:.:.:.:.:.:.:.	./.:.:.:.:.:.:.:.	./.:.:.:.:.:.:.:.	./.:.:.:.:.:.:.:.
I	14117250	.	C	A	103	.	MQ0F=0;MQ=60;SGB=-0.379885;ICB=1;HOB=0.5;MQSB=1;DP=11;DP4=6,1,0,1;AD=1,1;AN=2;AC=2	GT:DP:SP:ADF:ADR:AD:PL:HP	./.:.:.:.:.:.:.:.	./.:.:.:.:.:.:.:.	1/1:1:0:0,0:0,1:0,1:41,3,0:BB	./.:.:.:.:.:.:.:.
I	14117414	.	T	C	90	.	MQ0F=0;MQ=60;SGB=-0.379885;ICB=1;HOB=0.5;DP=19;DP4=3,5,4,0;AD=1,1;AN=0;AC=0	GT:DP:SP:ADF:ADR:AD:PL:HP	./.:.:.:.:.:.:.:.	./.:.:.:.:.:.:.:.	./.:.:.:.:.:.:.:.	./.:.:.:.:.:.:.:.
I	14117684	.	T	A	124	.	MQ0F=0;MQ=60;SGB=-0.379885;ICB=1;HOB=0.5;DP=33;DP4=17,0,3,1;AD=1,1;AN=0;AC=0	GT:DP:SP:ADF:ADR:AD:PL:HP	./.:.:.:.:.:.:.:.	./.:.:.:.:.:.:.:.	./.:0:0:0,.:0,.:0,.:.:.	./.:.:.:.:.:.:.:.
I	14118382	.	A	T	132	.	MQ0F=0;MQ=60;VDB=0.0058656;SGB=-0.556411;ICB=1;HOB=0.5;DP=29;DP4=11,5,2,5;AD=2,1;AN=0;AC=0	GT:DP:SP:ADF:ADR:AD:PL:HP	./.:.:.:.:.:.:.:.	./.:.:.:.:.:.:.:.	./.:.:.:.:.:.:.:.	./.:.:.:.:.:.:.:.
I	14118904	.	T	A	71	.	MQ0F=0;MQ=60;SGB=-0.379885;ICB=1;HOB=0.5;DP=16;DP4=9,2,5,0;AD=1,1;AN=2;AC=0	GT:DP:SP:ADF:ADR:AD:PL:HP	./.:.:.:.:.:.:.:.	0/0:1:0:0,.:1,.:1,.:.:.	./.:.:.:.:.:.:.:.	./.:.:.:.:.:.:.:.
I	14118929	.	T	C	71	.	MQ0F=0;MQ=60;SGB=-0.379885;ICB=1;HOB=0.5;DP=16;DP4=6,0,1,0;AD=0,1;AN=0;AC=0	GT:DP:SP:ADF:ADR:AD:PL:HP	./.:.:.:.:.:.:.:.	./.:.:.:.:.:.:.:.	./.:.:.:.:.:.:.:.	./.:.:.:.:.:.:.:.
I	14119243	.	T	G	110	.	SGB=-0.379885;MQ0F=0;ICB=1;HOB=0.5;MQ=60;VDB=0.199299;DP=36;DP4=12,3,6,2;AD=1,3;AN=0;AC=0	GT:PL:DP:SP:ADF:ADR:AD:HP	./.:.:.:.:.:.:.:.	./.:.:.:.:.:.:.:.	./.:.:.:.:.:.:.:.	./.:.:.:.:.:.:.:.
I	14119393	.	T	A	112	.	SGB=-0.379885;MQ0F=0;ICB=1;HOB=0.5;MQ=60;VDB=0.74;MQSB=1;DP=52;DP4=15,6,15,3;AD=1,1;AN=0;AC=0	GT:PL:DP:SP:ADF:ADR:AD:HP	./.:.:.:.:.:.:.:.	./.:.:.:.:.:.:.:.	./.:.:.:.:.:.:.:.	./.:.:.:.:.:.:.:.
I	14119600	.	A	C	90	.	SGB=-0.379885;MQ0F=0;MQ=60;ICB=1;HOB=0.5;VDB=0.58;DP=36;DP4=7,3,4,12;AD=0,1;AN=0;AC=0	GT:PL:DP:SP:ADF:ADR:AD:HP	./.:.:.:.:.:.:.:.	./.:.:.:.:.:.:.:.	./.:.:.:.:.:.:.:.	./.:.:.:.:.:.:.:.
I	14119923	.	A	G	71	.	MQ0F=0;MQ=60;SGB=-0.379885;ICB=1;HOB=0.5;DP=13;DP4=5,1,4,0;AD=1,1;AN=0;AC=0	GT:DP:SP:ADF:ADR:AD:PL:HP	./.:.:.:.:.:.:.:.	./.:.:.:.:.:.:.:.	./.:.:.:.:.:.:.:.	./.:.:.:.:.:.:.:.
I	14121946	.	C	T	228	.	VDB=2.26006e-08;SGB=-0.686358;MQ0F=0;MQ=57;MQSB=1;DP=65;DP4=2,1,27,31;AD=1,33;AN=0;AC=0	GT:PL:DP:SP:ADF:ADR:AD	./.:.:.:.:.:.:.	./.:.:.:.:.:.:.	./.:.:.:.:.:.:.	./.:.:.:.:.:.:.
I	14121980	.	A	T	228	.	VDB=3.47787e-09;SGB=-0.688148;MQ0F=0;MQ=58;MQSB=1;ICB=1;HOB=0.5;DP=63;DP4=1,1,25,33;AD=0,32;AN=0;AC=0	GT:PL:DP:SP:ADF:ADR:AD:HP	./.:.:.:.:.:.:.:.	./.:.:.:.:.:.:.:.	./.:.:.:.:.:.:.:.	./.:.:.:.:.:.:.:.
I	14122282	.	A	T	71	.	SGB=-0.379885;MQ0F=0;ICB=1;HOB=0.5;MQ=60;DP=6;DP4=0,3,0,3;AD=1,1;AN=0;AC=0	GT:PL:DP:SP:ADF:ADR:AD:HP	./.:.:.:.:.:.:.:.	./.:.:.:.:.:.:.:.	./.:.:.:.:.:.:.:.	./.:.:.:.:.:.:.:.
I	14122283	.	C	T	71	.	SGB=-0.379885;MQ0F=0;ICB=1;HOB=0.5;MQ=60;DP=6;DP4=0,3,0,3;AD=1,1;AN=0;AC=0	GT:PL:DP:SP:ADF:ADR:AD:HP	./.:.:.:.:.:.:.:.	./.:.:.:.:.:.:.:.	./.:.:.:.:.:.:.:.	./.:.:.:.:.:.:.:.
I	14122405	.	A	G	71	.	SGB=-0.379885;MQ0F=0;ICB=1;HOB=0.5;MQ=60;DP=4;DP4=3,0,0,1;AD=1,1;AN=0;AC=0	GT:PL:DP:SP:ADF:ADR:AD:HP	./.:.:.:.:.:.:.:.	./.:.:.:.:.:.:.:.	./.:.:.:.:.:.:.:.	./.:.:.:.:.:.:.:.
I	14125300	.	T	A	90	.	MQ0F=0;MQ=60;SGB=-0.379885;ICB=1;HOB=0.5;VDB=0.02;DP=31;DP4=1,10,4,9;AD=1,2;AN=2;AC=2	GT:DP:SP:ADF:ADR:AD:PL:HP	1/1:1:0:0,1:0,0:0,1:60,3,0:.	./.:.:.:.:.:.:.:.	./.:.:.:.:.:.:.:.	./.:.:.:.:.:.:.:.
I	14125815	.	T	G	105	.	MQ0F=0;MQ=60;SGB=-0.379885;ICB=1;HOB=0.5;DP=24;DP4=6,5,3,1;AD=0,1;AN=0;AC=0	GT:DP:SP:ADF:ADR:AD:PL:HP	./.:.:.:.:.:.:.:.	./.:.:.:.:.:.:.:.	./.:.:.:.:.:.:.:.	./.:.:.:.:.:.:.:.
I	14126288	.	T	G	90	.	MQ0F=0;MQ=60;SGB=-0.379885;ICB=1;HOB=0.5;DP=14;DP4=5,1,5,0;AD=0,1;AN=0;AC=0	GT:DP:SP:ADF:ADR:AD:PL:HP	./.:.:.:.:.:.:.:.	./.:.:.:.:.:.:.:.	./.:.:.:.:.:.:.:.	./.:.:.:.:.:.:.:.
I	14127396	.	C	T	105	.	MQ0F=0;MQ=60;SGB=-0.379885;ICB=1;HOB=0.5;DP=18;DP4=3,8,0,5;AD=1,1;AN=0;AC=0	GT:DP:SP:ADF:ADR:AD:PL:HP	./.:.:.:.:.:.:.:.	./.:.:.:.:.:.:.:.	./.:.:.:.:.:.:.:.	./.:.:.:.:.:.:.:.
I	14127473	.	T	A	90	.	MQ0F=0;MQ=.;SGB=-0.379885;ICB=1;HOB=0.5;DP=15;DP4=3,3,0,4;AD=0,1;AN=0;AC=0	GT:DP:SP:ADF:ADR:AD:PL:HP	./.:.:.:.:.:.:.:.	./.:.:.:.:.:.:.:.	./.:.:.:.:.:.:.:.	./.:.:.:.:.:.:.:.
I	14128816	.	T	C	71	.	MQ0F=0;MQ=60;SGB=-0.379885;ICB=1;HOB=0.5;RPB=1;MQB=1;BQB=1;DP=11;DP4=3,4,0,4;AD=0,1;AN=0;AC=0	GT:DP:SP:ADF:ADR:AD:PL:HP	./.:.:.:.:.:.:.:.	./.:.:.:.:.:.:.:.	./.:.:.:.:.:.:.:.	./.:.:.:.:.:.:.:.
I	14128987	.	A	G	71	.	MQ0F=0;MQ=60;SGB=-0.379885;ICB=1;HOB=0.5;DP=7;DP4=3,1,2,0;AD=1,1;AN=0;AC=0	GT:DP:SP:ADF:ADR:AD:PL:HP	./.:.:.:.:.:.:.:.	./.:.:.:.:.:.:.:.	./.:.:.:.:.:.:.:.	./.:.:.:.:.:.:.:.
I	14129118	.	T	G	71	.	MQ0F=0;MQ=60;SGB=-0.379885;DP=11;DP4=4,4,1,1;AD=1,1;AN=0;AC=0	GT:DP:SP:ADF:ADR:AD:PL	./.:.:.:.:.:.:.	./.:.:.:.:.:.:.	./.:.:.:.:.:.:.	./.:.:.:.:.:.:.
I	14129136	.	A	G,T	71	.	MQ0F=0;MQ=60;SGB=-0.379885;ICB=1;HOB=0.5;DP=14;DP4=7,4,1,1;AD=1,1,1;AN=0;AC=0,0	GT:DP:SP:ADF:ADR:AD:PL:HP	./.:.:.:.:.:.:.:.	./.:.:.:.:.:.:.:.	./.:.:.:.:.:.:.:.	./.:.:.:.:.:.:.:.
I	14129201	.	C	A	90	.	MQ0F=0;MQ=60;SGB=-0.379885;ICB=1;HOB=0.5;DP=16;DP4=7,2,1,1;AD=1,1;AN=0;AC=0	GT:DP:SP:ADF:ADR:AD:PL:HP	./.:.:.:.:.:.:.:.	./.:.:.:.:.:.:.:.	./.:.:.:.:.:.:.:.	./.:.:.:.:.:.:.:.
I	14129205	.	A	T	90	.	MQ0F=0;MQ=60;SGB=-0.379885;ICB=1;HOB=0.5;DP=16;DP4=7,2,1,1;AD=1,1;AN=0;AC=0	GT:DP:SP:ADF:ADR:AD:PL:HP	./.:.:.:.:.:.:.:.	./.:.:.:.:.:.:.:.	./.:.:.:.:.:.:.:.	./.:.:.:.:.:.:.:.
I	14130284	.	T	C	105	.	MQ0F=0;MQ=60;SGB=-0.379885;ICB=1;HOB=0.5;VDB=0.66;DP=36;DP4=13,1,12,2;AD=1,1;AN=0;AC=0	GT:DP:SP:ADF:ADR:AD:PL:HP	./.:.:.:.:.:.:.:.	./.:.:.:.:.:.:.:.	./.:.:.:.:.:.:.:.	./.:.:.:.:.:.:.:.
I	14131019	.	A	T	90	.	VDB=0.58;SGB=-0.453602;MQ0F=0;MQ=60;ICB=1;HOB=0.5;DP=28;DP4=5,4,8,3;AD=1,1;AN=0;AC=0	GT:PL:DP:SP:ADF:ADR:AD:HP	./.:.:.:.:.:.:.:.	./.:.:.:.:.:.:.:.	./.:.:.:.:.:.:.:.	./.:.:.:.:.:.:.:.
I	14131434	.	C	T	105	.	VDB=0.06;SGB=-0.453602;MQ0F=0;MQ=60;ICB=1;HOB=0.5;DP=28;DP4=11,2,6,2;AD=1,1;AN=2;AC=0	GT:PL:DP:SP:ADF:ADR:AD:HP	./.:.:.:.:.:.:.:.	0/0:.:1:0:1,.:0,.:1,.:.	./.:.:.:.:.:.:.:.	./.:.:.:.:.:.:.:.
I	14132148	.	G	C	105	.	SGB=-0.379885;MQ0F=0;ICB=1;HOB=0.5;MQ=60;DP=31;DP4=12,2,9,2;AD=0,1;AN=2;AC=2	GT:PL:DP:SP:ADF:ADR:AD:HP	1/1:41,3,0:1:0:0,1:0,0:0,1:BB	./.:.:.:.:.:.:.:.	./.:.:.:.:.:.:.:.	./.:.:.:.:.:.:.:.
I	14132592	.	C	T	90	.	MQ0F=0;MQ=60;SGB=-0.379885;ICB=1;HOB=0.5;RPB=1;MQB=1;MQSB=1;BQB=1;DP=27;DP4=12,2,2,2;AD=1,1;AN=2;AC=2	GT:DP:SP:ADF:ADR:AD:PL:HP	./.:.:.:.:.:.:.:.	./.:.:.:.:.:.:.:.	1/1:1:0:0,0:0,1:0,1:41,3,0:BB	./.:.:.:.:.:.:.:.
I	14133507	.	A	G	90	.	MQ0F=0;MQ=60;SGB=-0.379885;ICB=1;HOB=0.5;DP=22;DP4=8,1,4,5;AD=0,1;AN=2;AC=2	GT:DP:SP:ADF:ADR:AD:PL:HP	1/1:1:0:0,1:0,0:0,1:41,3,0:BB	./.:.:.:.:.:.:.:.	./.:.:.:.:.:.:.:.	./.:.:.:.:.:.:.:.
I	14133926	.	G	T	90	.	SGB=-0.379885;MQ0F=0;ICB=1;HOB=0.5;MQ=60;DP=11;DP4=3,2,3,1;AD=1,1;AN=0;AC=0	GT:PL:DP:SP:ADF:ADR:AD:HP	./.:.:.:.:.:.:.:.	./.:.:.:.:.:.:.:.	./.:.:.:.:.:.:.:.	./.:.:.:.:.:.:.:.
I	14134158	.	G	C	90	.	MQ0F=0;MQ=60;VDB=0.02;SGB=-0.453602;ICB=1;HOB=0.5;DP=13;DP4=5,1,3,0;AD=1,1;AN=0;AC=0	GT:DP:SP:ADF:ADR:AD:PL:HP	./.:.:.:.:.:.:.:.	./.:.:.:.:.:.:.:.	./.:.:.:.:.:.:.:.	./.:.:.:.:.:.:.:.
I	14134756	.	G	A	105	.	SGB=-0.379885;MQ0F=0;ICB=1;HOB=0.5;MQ=60;VDB=0.58;DP=45;DP4=15,7,5,7;AD=1,1;AN=0;AC=0	GT:PL:DP:SP:ADF:ADR:AD:HP	./.:.:.:.:.:.:.:.	./.:.:.:.:.:.:.:.	./.:.:.:.:.:.:.:.	./.:.:.:.:.:.:.:.
I	14135085	.	T	C	999	.	SGB=-0.379885;MQ0F=0;ICB=1;HOB=0.5;MQ=60;RPB=1;MQB=1;MQSB=1;BQB=1;DP=38;DP4=17,3,10,1;AD=0,1;AN=2;AC=2	GT:PL:DP:SP:ADF:ADR:AD:HP	./.:.:.:.:.:.:.:.	./.:.:.:.:.:.:.:.	./.:.:.:.:.:.:.:.	1/1:41,3,0:1:0:0,1:0,0:0,1:BB
I	14135412	.	A	G	90	.	SGB=-0.379885;MQ0F=0;ICB=1;HOB=0.5;MQ=60;VDB=0.02;MQSB=1;RPB=1;MQB=1;BQB=1;DP=42;DP4=12,1,11,9;AD=1,1;AN=0;AC=0	GT:PL:DP:SP:ADF:ADR:AD:HP	./.:.:.:.:.:.:.:.	./.:.:.:.:.:.:.:.	./.:.:.:.:.:.:.:.	./.:.:.:.:.:.:.:.
I	14135790	.	A	G	90	.	SGB=-0.379885;MQ0F=0;MQ=60;ICB=1;HOB=0.5;VDB=0.42;DP=33;DP4=10,0,11,1;AD=0,1;AN=0;AC=0	GT:PL:DP:SP:ADF:ADR:AD:HP	./.:.:.:.:.:.:.:.	./.:.:.:.:.:.:.:.	./.:.:.:.:.:.:.:.	./.:.:.:.:.:.:.:.
I	14136028	.	T	C	150	.	MQ0F=0;MQ=60;SGB=-0.379885;MQSB=1;ICB=1;HOB=0.5;DP=30;DP4=11,3,3,1;AD=1,1;AN=0;AC=0	GT:DP:SP:ADF:ADR:AD:PL:HP	./.:.:.:.:.:.:.:.	./.:.:.:.:.:.:.:.	./.:.:.:.:.:.:.:.	./.:.:.:.:.:.:.:.
I	14137050	.	G	A	90	.	MQ0F=0;MQ=.;SGB=-0.379885;ICB=1;HOB=0.5;DP=20;DP4=6,6,1,3;AD=0,1;AN=0;AC=0	GT:DP:SP:ADF:ADR:AD:PL:HP	./.:.:.:.:.:.:.:.	./.:.:.:.:.:.:.:.	./.:.:.:.:.:.:.:.	./.:.:.:.:.:.:.:.
I	14137347	.	A	G	999	.	MQ0F=0;MQ=60;SGB=-0.379885;ICB=1;HOB=0.5;DP=55;DP4=6,42,1,3;AD=1,1;AN=0;AC=0	GT:DP:SP:ADF:ADR:AD:PL:HP	./.:.:.:.:.:.:.:.	./.:.:.:.:.:.:.:.	./.:.:.:.:.:.:.:.	./.:.:.:.:.:.:.:.
I	14137583	.	G	A	131	.	SGB=-0.379885;MQ0F=0;MQ=60;ICB=1;HOB=0.5;RPB=1;MQB=1;BQB=1;MQSB=1;DP=28;DP4=5,9,6,4;AD=2,1;AN=0;AC=0	GT:PL:DP:SP:ADF:ADR:AD:HP	./.:.:.:.:.:.:.:.	./.:.:.:.:.:.:.:.	./.:.:.:.:.:.:.:.	./.:.:.:.:.:.:.:.
I	14138624	.	T	C	105	.	VDB=0.22;SGB=-0.453602;MQSB=1;MQ0F=0;MQ=60;ICB=1;HOB=0.5;RPB=1;MQB=1;BQB=1;DP=39;DP4=14,5,6,7;AD=1,1;AN=0;AC=0	GT:PL:DP:SP:ADF:ADR:AD:HP	./.:.:.:.:.:.:.:.	./.:.:.:.:.:.:.:.	./.:.:.:.:.:.:.:.	./.:.:.:.:.:.:.:.
I	14139086	.	A	C	105	.	SGB=-0.379885;MQ0F=0;MQ=60;ICB=1;HOB=0.5;DP=38;DP4=10,6,9,6;AD=1,1;AN=2;AC=2	GT:DP:SP:ADF:ADR:AD:PL:HP	./.:.:.:.:.:.:.:.	./.:.:.:.:.:.:.:.	1/1:1:0:0,0:0,1:0,1:41,3,0:BB	./.:.:.:.:.:.:.:.
I	14140181	.	T	C	105	.	SGB=-0.379885;MQ0F=0;ICB=1;HOB=0.5;MQ=60;DP=22;DP4=5,3,4,4;AD=1,1;AN=0;AC=0	GT:PL:DP:SP:ADF:ADR:AD:HP	./.:.:.:.:.:.:.:.	./.:.:.:.:.:.:.:.	./.:.:.:.:.:.:.:.	./.:.:.:.:.:.:.:.
I	14141517	.	G	A	999	.	SGB=-0.379885;MQ0F=0;ICB=1;HOB=0.5;MQ=60;MQSB=1;DP=31;DP4=14,2,1,4;AD=1,1;AN=0;AC=0	GT:PL:DP:SP:ADF:ADR:AD:HP	./.:.:.:.:.:.:.:.	./.:.:.:.:.:.:.:.	./.:.:.:.:.:.:.:.	./.:.:.:.:.:.:.:.
I	14141647	.	T	A	999	.	SGB=-0.379885;MQ0F=0;ICB=1;HOB=0.5;MQ=60;DP=23;DP4=3,11,3,1;AD=1,1;AN=0;AC=0	GT:PL:DP:SP:ADF:ADR:AD:HP	./.:.:.:.:.:.:.:.	./.:.:.:.:.:.:.:.	./.:.:.:.:.:.:.:.	./.:.:.:.:.:.:.:.
I	14142166	.	C	T	101	.	VDB=0.02;SGB=-0.453602;MQ0F=0;MQ=60;RPB=1;MQB=1;MQSB=1;BQB=1;ICB=1;HOB=0.5;DP=27;DP4=5,7,3,7;AD=0,1;AN=2;AC=2	GT:PL:DP:SP:ADF:ADR:AD:HP	./.:.:.:.:.:.:.:.	./.:.:.:.:.:.:.:.	1/1:41,3,0:1:0:0,0:0,1:0,1:BB	./.:.:.:.:.:.:.:.
I	14142179	.	A	T	90	.	VDB=0.02;SGB=-0.453602;MQ0F=0;MQ=60;RPB=1;MQB=1;MQSB=1;BQB=1;ICB=1;HOB=0.5;DP=22;DP4=4,5,1,6;AD=0,1;AN=0;AC=0	GT:PL:DP:SP:ADF:ADR:AD:HP	./.:.:.:.:.:.:.:.	./.:.:.:.:.:.:.:.	./.:.:0:0:0,.:0,.:0,.:.	./.:.:.:.:.:.:.:.
I	14142306	.	A	G	90	.	SGB=-0.379885;MQ0F=0;ICB=1;HOB=0.5;MQ=60;DP=19;DP4=5,3,3,2;AD=0,1;AN=0;AC=0	GT:PL:DP:SP:ADF:ADR:AD:HP	./.:.:.:.:.:.:.:.	./.:.:.:.:.:.:.:.	./.:.:.:.:.:.:.:.	./.:.:.:.:.:.:.:.
I	14142380	.	G	A	999	.	MQ0F=0;MQ=60;SGB=-0.379885;ICB=1;HOB=0.5;DP=22;DP4=11,5,2,1;AD=1,1;AN=0;AC=0	GT:DP:SP:ADF:ADR:AD:PL:HP	./.:.:.:.:.:.:.:.	./.:.:.:.:.:.:.:.	./.:.:.:.:.:.:.:.	./.:.:.:.:.:.:.:.
I	14142386	.	C	A	999	.	MQ0F=0;MQ=60;SGB=-0.379885;DP=23;DP4=11,5,2,0;AD=1,1;AN=0;AC=0	GT:DP:SP:ADF:ADR:AD:PL	./.:.:.:.:.:.:.	./.:.:.:.:.:.:.	./.:.:.:.:.:.:.	./.:.:.:.:.:.:.
I	14142791	.	G	.	90	.	MQ0F=0;MQ=.;DP=4;DP4=1,1,0,0;AD=1;AN=0	GT:DP:SP:ADF:ADR:AD	./.:.:.:.:.:.	./.:.:.:.:.:.	./.:.:.:.:.:.	./.:.:.:.:.:.
I	14142899	.	C	T	90	.	MQ0F=0;MQ=60;SGB=-0.379885;ICB=1;HOB=0.5;VDB=0.22;MQSB=1;DP=19;DP4=6,3,4,3;AD=1,1;AN=0;AC=0	GT:DP:SP:ADF:ADR:AD:PL:HP	./.:.:.:.:.:.:.:.	./.:.:.:.:.:.:.:.	./.:.:.:.:.:.:.:.	./.:.:.:.:.:.:.:.
I	14143913	.	G	A	105	.	SGB=-0.379885;RPB=1;MQB=1;MQSB=1;BQB=1;MQ0F=0;ICB=1;HOB=0.5;MQ=60;VDB=0.68;DP=24;DP4=8,6,4,3;AD=0,1;AN=0;AC=0	GT:PL:DP:SP:ADF:ADR:AD:HP	./.:.:.:.:.:.:.:.	./.:.:.:.:.:.:.:.	./.:.:.:.:.:.:.:.	./.:.:.:.:.:.:.:.
I	14144353	.	G	A	71	.	MQ0F=0;MQ=60;VDB=0.02;SGB=-0.453602;ICB=1;HOB=0.5;DP=18;DP4=2,3,7,3;AD=1,1;AN=0;AC=0	GT:DP:SP:ADF:ADR:AD:PL:HP	./.:.:.:.:.:.:.:.	./.:.:.:.:.:.:.:.	./.:.:.:.:.:.:.:.	./.:.:.:.:.:.:.:.
I	14144363	.	C	T	71	.	MQ0F=0;MQ=60;VDB=0.02;SGB=-0.453602;ICB=1;HOB=0.5;DP=16;DP4=3,1,8,2;AD=1,1;AN=2;AC=2	GT:DP:SP:ADF:ADR:AD:PL:HP	1/1:1:0:0,1:0,0:0,1:36,3,0:BB	./.:.:.:.:.:.:.:.	./.:.:.:.:.:.:.:.	./.:.:.:.:.:.:.:.
I	14145301	.	C	A	105	.	SGB=-0.379885;MQ0F=0;MQ=60;ICB=1;HOB=0.5;VDB=0.02;DP=34;DP4=13,4,4,4;AD=1,1;AN=0;AC=0	GT:PL:DP:SP:ADF:ADR:AD:HP	./.:.:.:.:.:.:.:.	./.:.:.:.:.:.:.:.	./.:.:.:.:.:.:.:.	./.:.:.:.:.:.:.:.
I	14145823	.	T	C	90	.	SGB=-0.379885;MQ0F=0;ICB=1;HOB=0.5;MQ=60;RPB=1;MQB=1;MQSB=1;BQB=1;DP=37;DP4=16,4,3,4;AD=1,1;AN=0;AC=0	GT:PL:DP:SP:ADF:ADR:AD:HP	./.:.:.:.:.:.:.:.	./.:.:.:.:.:.:.:.	./.:.:.:.:.:.:.:.	./.:.:.:.:.:.:.:.
I	14146533	.	T	C	999	.	MQ0F=0;MQ=60;SGB=-0.379885;ICB=1;HOB=0.5;DP=51;DP4=32,4,8,1;AD=0,1;AN=2;AC=2	GT:DP:SP:ADF:ADR:AD:PL:HP	1/1:1:0:0,1:0,0:0,1:41,3,0:BB	./.:.:.:.:.:.:.:.	./.:.:.:.:.:.:.:.	./.:.:.:.:.:.:.:.
I	14146534	.	C	A	999	.	MQ0F=0;MQ=60;SGB=-0.379885;ICB=1;HOB=0.5;DP=51;DP4=32,4,8,1;AD=0,1;AN=2;AC=2	GT:DP:SP:ADF:ADR:AD:PL:HP	1/1:1:0:0,1:0,0:0,1:41,3,0:BB	./.:.:.:.:.:.:.:.	./.:.:.:.:.:.:.:.	./.:.:.:.:.:.:.:.
I	14147059	.	A	.	62	.	MQ0F=0;MQ=60;DP=1;DP4=1,0,0,0;AD=1;AN=0	GT:DP:SP:ADF:ADR:AD	./.:.:.:.:.:.	./.:.:.:.:.:.	./.:.:.:.:.:.	./.:.:.:.:.:.
I	14147931	.	G	A	97	.	SGB=-0.379885;MQ0F=0;MQ=60;VDB=0.18;ICB=1;HOB=0.5;DP=23;DP4=8,4,3,2;AD=1,1;AN=2;AC=0	GT:PL:DP:SP:ADF:ADR:AD:HP	0/0:.:1:0:0,.:0,.:0,.:.	./.:.:.:.:.:.:.:.	./.:.:.:.:.:.:.:.	./.:.:.:.:.:.:.:.
I	14148377	.	A	G	999	.	MQ0F=0;MQ=60;SGB=-0.379885;ICB=1;HOB=0.5;MQSB=1;DP=24;DP4=9,5,3,2;AD=0,1;AN=0;AC=0	GT:DP:SP:ADF:ADR:AD:PL:HP	./.:.:.:.:.:.:.:.	./.:.:.:.:.:.:.:.	./.:.:.:.:.:.:.:.	./.:.:.:.:.:.:.:.
I	14148552	.	T	C	131	.	MQ0F=0;MQ=60;SGB=-0.379885;ICB=1;HOB=0.5;MQSB=1;VDB=0.02;DP=29;DP4=12,2,6,2;AD=1,1;AN=0;AC=0	GT:DP:SP:ADF:ADR:AD:PL:HP	./.:.:.:.:.:.:.:.	./.:.:.:.:.:.:.:.	./.:.:.:.:.:.:.:.	./.:.:.:.:.:.:.:.
I	14148905	.	G	A	97	.	SGB=-0.379885;MQ0F=0;ICB=1;HOB=0.5;MQ=60;VDB=0.1;DP=37;DP4=14,5,6,6;AD=0,1;AN=0;AC=0	GT:PL:DP:SP:ADF:ADR:AD:HP	./.:.:.:.:.:.:.:.	./.:.:.:.:.:.:.:.	./.:.:.:.:.:.:.:.	./.:.:.:.:.:.:.:.
I	14149027	.	T	A	90	.	MQ0F=0;MQ=.;VDB=0.88;SGB=-0.453602;MQSB=1;ICB=1;HOB=0.5;DP=50;DP4=17,5,8,6;AD=1,1;AN=0;AC=0	GT:DP:SP:ADF:ADR:AD:PL:HP	./.:.:.:.:.:.:.:.	./.:.:.:.:.:.:.:.	./.:.:.:.:.:.:.:.	./.:.:.:.:.:.:.:.
I	14149053	.	G	A	131	.	MQ0F=0;MQ=60;MQSB=1;VDB=0.58;SGB=-0.453602;ICB=1;HOB=0.5;DP=45;DP4=12,8,4,8;AD=1,1;AN=0;AC=0	GT:DP:SP:ADF:ADR:AD:PL:HP	./.:.:.:.:.:.:.:.	./.:.:.:.:.:.:.:.	./.:.:.:.:.:.:.:.	./.:.:.:.:.:.:.:.
I	14149065	.	C	T	131	.	MQ0F=0;MQ=60;MQSB=1;VDB=0.58;SGB=-0.453602;ICB=1;HOB=0.5;DP=42;DP4=11,8,3,9;AD=1,1;AN=0;AC=0	GT:DP:SP:ADF:ADR:AD:PL:HP	./.:.:.:.:.:.:.:.	./.:.:.:.:.:.:.:.	./.:.:.:.:.:.:.:.	./.:.:.:.:.:.:.:.
I	14149073	.	C	T	131	.	MQ0F=0;MQ=60;MQSB=1;VDB=0.58;SGB=-0.453602;ICB=1;HOB=0.5;DP=49;DP4=16,10,3,9;AD=1,1;AN=0;AC=0	GT:DP:SP:ADF:ADR:AD:PL:HP	./.:.:.:.:.:.:.:.	./.:.:.:.:.:.:.:.	./.:.:.:.:.:.:.:.	./.:.:.:.:.:.:.:.
I	14149460	.	G	A	90	.	SGB=-0.379885;MQ0F=0;MQ=60;ICB=1;HOB=0.5;VDB=0.02;DP=30;DP4=11,4,8,1;AD=0,2;AN=0;AC=0	GT:PL:DP:SP:ADF:ADR:AD:HP	./.:.:.:.:.:.:.:.	./.:.:.:.:.:.:.:.	./.:.:.:.:.:.:.:.	./.:.:.:.:.:.:.:.
I	14150000	.	A	C	90	.	SGB=-0.379885;MQ0F=0;ICB=1;HOB=0.5;MQ=60;DP=28;DP4=8,4,6,2;AD=0,1;AN=2;AC=0	GT:PL:DP:SP:ADF:ADR:AD:HP	./.:.:.:.:.:.:.:.	0/0:.:1:0:1,.:0,.:1,.:.	./.:.:.:.:.:.:.:.	./.:.:.:.:.:.:.:.
I	14150630	.	G	C	140	.	MQ0F=0;MQ=.;SGB=-0.379885;ICB=1;HOB=0.5;VDB=0.38;RPB=1;MQB=1;MQSB=1;BQB=1;DP=54;DP4=18,6,9,3;AD=0,1;AN=2;AC=2	GT:DP:SP:ADF:ADR:AD:PL:HP	./.:.:.:.:.:.:.:.	./.:.:.:.:.:.:.:.	./.:.:.:.:.:.:.:.	1/1:2:0:0,2:0,0:0,2:110,6,0:.
I	14150755	.	A	T	999	.	MQ0F=0;MQ=60;VDB=0.374631;SGB=-0.590765;ICB=1;HOB=0.5;RPB=1;MQB=1;BQB=1;MQSB=1;DP=468;DP4=222,12,126,12;AD=2,1;AN=8;AC=4	GT:DP:SP:ADF:ADR:AD:PL:HP	1/1:2:0:0,2:0,0:0,2:94,6,0:.	0/0:1:0:1,.:0,.:1,.:.:.	0/0:2:0:1,.:0,.:1,.:.:.	1/1:4:0:0,2:0,2:0,4:185,12,0:.
I	14150833	.	G	A	999	.	VDB=0.548121;SGB=-0.556411;MQ0F=0;MQ=54;ICB=1;HOB=0.5;RPB=1;MQB=1;BQB=1;MQSB=1;DP=368;DP4=152,37,77,37;AD=1,1;AN=8;AC=6	GT:PL:DP:SP:ADF:ADR:AD:HP	1/1:94,6,0:2:0:0,2:0,0:0,2:.	0/0:.:1:0:1,.:0,.:1,.:.	1/1:40,3,0:1:0:0,1:0,0:0,1:BB	1/1:41,3,0:1:0:0,0:0,1:0,1:BB
I	14150836	.	A	G	999	.	VDB=0.548121;SGB=-0.556411;MQ0F=0;MQ=54;ICB=1;HOB=0.5;MQSB=1;RPB=1;MQB=1;BQB=1;DP=402;DP4=146,43,74,48;AD=1,1;AN=8;AC=6	GT:PL:DP:SP:ADF:ADR:AD:HP	1/1:110,6,0:2:0:0,2:0,0:0,2:.	0/0:.:1:0:1,.:0,.:1,.:.	1/1:40,3,0:1:0:0,1:0,0:0,1:BB	1/1:41,3,0:1:0:0,0:0,1:0,1:BB
I	14150842	.	G	A	999	.	VDB=0.560696;SGB=-0.556411;MQ0F=0;MQ=54;ICB=1;HOB=0.5;MQSB=1;RPB=1;MQB=1;BQB=1;DP=369;DP4=117,52,77,43;AD=1,1;AN=8;AC=6	GT:PL:DP:SP:ADF:ADR:AD:HP	1/1:110,6,0:2:0:0,2:0,0:0,2:.	0/0:.:1:0:0,.:1,.:1,.:.	1/1:40,3,0:1:0:0,1:0,0:0,1:BB	1/1:41,3,0:1:0:0,0:0,1:0,1:BB
I	14151071	.	A	T	999	.	MQSB=1;MQ0F=0;MQ=60;VDB=0.02;SGB=-0.453602;ICB=1;HOB=0.5;RPB=1;MQB=1;BQB=1;DP=306;DP4=21,160,10,85;AD=2,1;AN=4;AC=4	GT:DP:SP:ADF:ADR:AD:PL:HP	./.:.:.:.:.:.:.:.	./.:.:.:.:.:.:.:.	1/1:2:0:0,0:0,2:0,2:63,6,0:.	1/1:1:0:0,1:0,0:0,1:60,3,0:.
I	14151303	.	G	T	127	.	MQ0F=0;MQ=60;SGB=-0.379885;ICB=1;HOB=0.5;MQSB=1;DP=29;DP4=3,10,5,8;AD=0,1;AN=2;AC=2	GT:DP:SP:ADF:ADR:AD:PL:HP	1/1:1:0:0,0:0,1:0,1:41,3,0:BB	./.:.:.:.:.:.:.:.	./.:.:.:.:.:.:.:.	./.:.:.:.:.:.:.:.
I	14152027	.	A	G	999	.	MQ0F=0;MQ=60;VDB=0.78;SGB=-0.453602;RPB=1;MQB=1;MQSB=1;BQB=1;ICB=1;HOB=0.5;DP=423;DP4=164,34,83,87;AD=0,1;AN=8;AC=5	GT:DP:SP:ADF:ADR:AD:PL:HP	1/1:4:0:0,3:0,1:0,4:154,12,0:.	0/0:4:0:2,.:1,.:3,.:.:.	1/1:1:0:0,1:0,0:0,1:51,3,0:.	0/1:2:0:1,1:0,0:1,1:39,0,42:AB
I	14152186	.	G	C	999	.	MQ0F=0;MQ=40;VDB=0.021281;SGB=-0.590765;MQSB=1;RPB=1;MQB=1;BQB=1;ICB=1;HOB=0.5;DP=405;DP4=28,257,20,70;AD=2,1;AN=4;AC=2	GT:DP:SP:ADF:ADR:AD:PL:HP	./.:.:.:.:.:.:.:.	0/0:4:0:1,.:3,.:4,.:.:.	1/1:1:0:0,0:0,1:0,1:40,3,0:BB	./.:.:.:.:.:.:.:.
I	14152192	.	A	G	999	.	MQ0F=0;MQ=40;VDB=0.021281;SGB=-0.590765;MQSB=1;RPB=1;MQB=1;BQB=1;ICB=1;HOB=0.5;DP=380;DP4=25,236,20,71;AD=2,1;AN=4;AC=2	GT:DP:SP:ADF:ADR:AD:PL:HP	./.:.:.:.:.:.:.:.	0/0:4:0:1,.:3,.:4,.:.:.	1/1:1:0:0,0:0,1:0,1:40,3,0:BB	./.:.:.:.:.:.:.:.
I	14152355	.	G	A	124	.	MQ0F=0;MQ=60;SGB=-0.379885;ICB=1;HOB=0.5;DP=49;DP4=16,11,10,4;AD=1,1;AN=2;AC=2	GT:DP:SP:ADF:ADR:AD:PL:HP	1/1:1:0:0,0:0,1:0,1:41,3,0:BB	./.:.:.:.:.:.:.:.	./.:.:.:.:.:.:.:.	./.:.:.:.:.:.:.:.
I	14152419	.	T	A	90	.	MQ0F=0;MQ=60;SGB=-0.379885;ICB=1;HOB=0.5;VDB=0.14;MQSB=1;DP=42;DP4=7,10,11,5;AD=1,1;AN=0;AC=0	GT:DP:SP:ADF:ADR:AD:PL:HP	./.:.:.:.:.:.:.:.	./.:.:.:.:.:.:.:.	./.:.:.:.:.:.:.:.	./.:.:.:.:.:.:.:.
I	14152609	.	A	G	90	.	MQ0F=0;MQ=60;SGB=-0.379885;ICB=1;HOB=0.5;VDB=0.18;RPB=1;MQB=1;MQSB=1;BQB=1;DP=21;DP4=5,2,7,5;AD=0,1;AN=0;AC=0	GT:DP:SP:ADF:ADR:AD:PL:HP	./.:.:.:.:.:.:.:.	./.:.:.:.:.:.:.:.	./.:.:.:.:.:.:.:.	./.:.:.:.:.:.:.:.
I	14153022	.	A	G	90	.	SGB=-0.379885;MQ0F=0;ICB=1;HOB=0.5;MQ=60;DP=30;DP4=10,9,7,3;AD=0,1;AN=4;AC=2	GT:PL:DP:SP:ADF:ADR:AD:HP	0/0:.:1:0:0,.:1,.:1,.:.	./.:.:.:.:.:.:.:.	1/1:41,3,0:1:0:0,1:0,0:0,1:BB	./.:.:.:.:.:.:.:.
I	14154326	.	A	C	130	.	SGB=-0.379885;MQ0F=0;MQ=60;ICB=1;HOB=0.5;VDB=0.0221621;MQSB=1;DP=55;DP4=19,13,12,2;AD=0,2;AN=2;AC=0	GT:PL:DP:SP:ADF:ADR:AD:HP	./.:.:.:.:.:.:.:.	0/0:.:2:0:1,.:1,.:2,.:.	./.:.:.:.:.:.:.:.	./.:.:.:.:.:.:.:.
I	14154338	.	T	G	131	.	SGB=-0.379885;MQ0F=0;MQ=60;ICB=1;HOB=0.5;VDB=0.0221621;MQSB=1;DP=53;DP4=11,7,11,1;AD=0,2;AN=0;AC=0	GT:PL:DP:SP:ADF:ADR:AD:HP	./.:.:.:.:.:.:.:.	./.:.:0:0:0,.:0,.:0,.:.	./.:.:.:.:.:.:.:.	./.:.:.:.:.:.:.:.
I	14154356	.	T	C	131	.	SGB=-0.379885;MQ0F=0;MQ=60;ICB=1;HOB=0.5;VDB=0.0221621;MQSB=1;RPB=1;MQB=1;BQB=1;DP=58;DP4=17,14,11,2;AD=0,2;AN=2;AC=0	GT:PL:DP:SP:ADF:ADR:AD:HP	./.:.:.:.:.:.:.:.	0/0:.:2:0:1,.:1,.:2,.:.	./.:.:.:.:.:.:.:.	./.:.:.:.:.:.:.:.
I	14154703	.	C	A	150	.	MQ0F=0;MQ=60;SGB=-0.379885;ICB=1;HOB=0.5;MQSB=1;DP=32;DP4=9,9,4,6;AD=0,1;AN=0;AC=0	GT:DP:SP:ADF:ADR:AD:PL:HP	./.:.:.:.:.:.:.:.	./.:.:.:.:.:.:.:.	./.:.:.:.:.:.:.:.	./.:.:.:.:.:.:.:.
I	14154749	.	A	T	999	.	MQSB=1;MQ0F=0;MQ=60;SGB=-0.379885;ICB=1;HOB=0.5;DP=36;DP4=11,10,6,5;AD=1,1;AN=0;AC=0	GT:DP:SP:ADF:ADR:AD:PL:HP	./.:.:.:.:.:.:.:.	./.:.:.:.:.:.:.:.	./.:.:.:.:.:.:.:.	./.:.:.:.:.:.:.:.
I	14154889	.	C	T	90	.	MQ0F=0;MQ=60;SGB=-0.379885;ICB=1;HOB=0.5;DP=24;DP4=2,10,2,8;AD=1,1;AN=0;AC=0	GT:DP:SP:ADF:ADR:AD:PL:HP	./.:.:.:.:.:.:.:.	./.:.:.:.:.:.:.:.	./.:.:.:.:.:.:.:.	./.:.:.:.:.:.:.:.
I	14155077	.	C	T	126	.	MQ0F=0;MQ=60;VDB=0.02;SGB=-0.453602;MQSB=1;ICB=1;HOB=0.5;DP=59;DP4=26,0,19,4;AD=2,1;AN=2;AC=0	GT:DP:SP:ADF:ADR:AD:PL:HP	./.:.:.:.:.:.:.:.	0/0:1:0:1,.:0,.:1,.:.:.	./.:.:.:.:.:.:.:.	./.:.:.:.:.:.:.:.
I	14155269	.	A	T	112	.	SGB=-0.379885;MQ0F=0;ICB=1;HOB=0.5;MQ=60;RPB=1;MQB=1;MQSB=1;BQB=1;VDB=0.32;DP=122;DP4=16,18,5,78;AD=1,1;AN=0;AC=0	GT:PL:DP:SP:ADF:ADR:AD:HP	./.:.:.:.:.:.:.:.	./.:.:.:.:.:.:.:.	./.:.:.:.:.:.:.:.	./.:.:.:.:.:.:.:.
I	14155273	.	T	A	108	.	SGB=-0.379885;MQ0F=0;ICB=1;HOB=0.5;MQ=60;RPB=1;MQB=1;MQSB=1;BQB=1;VDB=0.32;DP=123;DP4=18,18,6,73;AD=1,1;AN=2;AC=0	GT:PL:DP:SP:ADF:ADR:AD:HP	./.:.:.:.:.:.:.:.	0/0:.:1:0:1,.:0,.:1,.:.	./.:.:.:.:.:.:.:.	./.:.:.:.:.:.:.:.
I	14155322	.	A	C,G	999	.	MQ0F=0;MQ=60;SGB=-0.379885;ICB=1;HOB=0.5;VDB=0.36;MQSB=1;RPB=1;MQB=1;BQB=1;DP=172;DP4=120,16,17,7;AD=1,2,1;AN=2;AC=0,0	GT:DP:SP:ADF:ADR:AD:PL:HP	./.:.:.:.:.:.:.:.	0/0:3:0:3,.,.:0,.,.:3,.,.:.:.	./.:.:.:.:.:.:.:.	./.:.:.:.:.:.:.:.
I	14155465	.	A	C,G	999	.	MQ0F=0;MQ=40;MQSB=1;VDB=0.96;SGB=-0.453602;ICB=1;HOB=0.5;RPB=1;MQB=1;BQB=1;DP=271;DP4=108,91,18,19;AD=1,1,1;AN=2;AC=0,0	GT:DP:SP:ADF:ADR:AD:PL:HP	./.:.:.:.:.:.:.:.	0/0:1:0:0,.,.:1,.,.:1,.,.:.:.	./.:.:.:.:.:.:.:.	./.:.:.:.:.:.:.:.
I	14155467	.	T	A	999	.	MQ0F=0;MQ=40;MQSB=1;VDB=0.96;SGB=-0.453602;ICB=1;HOB=0.5;RPB=1;MQB=1;BQB=1;DP=271;DP4=108,92,19,18;AD=1,1;AN=2;AC=0	GT:DP:SP:ADF:ADR:AD:PL:HP	./.:.:.:.:.:.:.:.	0/0:1:0:0,.:1,.:1,.:.:.	./.:.:.:.:.:.:.:.	./.:.:.:.:.:.:.:.
I	14156283	.	G	A	92	.	MQ0F=0;MQ=60;MQSB=1;SGB=-0.379885;RPB=1;MQB=1;BQB=1;ICB=1;HOB=0.5;VDB=0.88;DP=76;DP4=11,34,13,9;AD=1,1;AN=2;AC=0	GT:DP:SP:ADF:ADR:AD:PL:HP	./.:.:.:.:.:.:.:.	0/0:1:0:1,.:0,.:1,.:.:.	./.:.:.:.:.:.:.:.	./.:.:.:.:.:.:.:.
I	14156533	.	T	A	132	.	MQ0F=0;MQ=60;SGB=-0.379885;ICB=1;HOB=0.5;DP=31;DP4=14,6,3,3;AD=1,1;AN=2;AC=2	GT:DP:SP:ADF:ADR:AD:PL:HP	1/1:1:0:0,0:0,1:0,1:41,3,0:BB	./.:.:.:.:.:.:.:.	./.:.:.:.:.:.:.:.	./.:.:.:.:.:.:.:.
I	14156919	.	A	G	999	.	MQ0F=0;MQ=60;SGB=-0.379885;ICB=1;HOB=0.5;VDB=0.84;MQSB=1;DP=72;DP4=25,4,13,8;AD=1,2;AN=2;AC=0	GT:DP:SP:ADF:ADR:AD:PL:HP	0/0:1:0:1,.:0,.:1,.:.:.	./.:.:.:.:.:.:.:.	./.:.:.:.:.:.:.:.	./.:.:.:.:.:.:.:.
I	14156940	.	G	A	999	.	MQ0F=0;MQ=60;SGB=-0.379885;ICB=1;HOB=0.5;VDB=0.84;MQSB=1;DP=80;DP4=26,5,14,10;AD=1,2;AN=2;AC=0	GT:DP:SP:ADF:ADR:AD:PL:HP	0/0:1:0:1,.:0,.:1,.:.:.	./.:.:.:.:.:.:.:.	./.:.:.:.:.:.:.:.	./.:.:.:.:.:.:.:.
I	14157327	.	T	C	131	.	SGB=-0.379885;MQ0F=0;ICB=1;HOB=0.5;MQ=60;MQSB=1;DP=26;DP4=9,1,2,6;AD=1,1;AN=0;AC=0	GT:PL:DP:SP:ADF:ADR:AD:HP	./.:.:.:.:.:.:.:.	./.:.:.:.:.:.:.:.	./.:.:.:.:.:.:.:.	./.:.:.:.:.:.:.:.
I	14157637	.	T	C	140	.	MQ0F=0;MQ=60;SGB=-0.379885;ICB=1;HOB=0.5;DP=46;DP4=28,3,5,2;AD=1,1;AN=2;AC=0	GT:DP:SP:ADF:ADR:AD:PL:HP	./.:.:.:.:.:.:.:.	0/0:1:0:0,.:1,.:1,.:.:.	./.:.:.:.:.:.:.:.	./.:.:.:.:.:.:.:.
I	14157787	.	T	A	140	.	MQ0F=0;MQ=60;MQSB=1;VDB=0.88;SGB=-0.453602;ICB=1;HOB=0.5;RPB=1;MQB=1;BQB=1;DP=59;DP4=28,15,5,5;AD=0,1;AN=0;AC=0	GT:DP:SP:ADF:ADR:AD:PL:HP	./.:.:.:.:.:.:.:.	./.:.:.:.:.:.:.:.	./.:.:.:.:.:.:.:.	./.:.:.:.:.:.:.:.
I	14157796	.	G	A	140	.	MQ0F=0;MQ=60;MQSB=1;VDB=0.88;SGB=-0.453602;ICB=1;HOB=0.5;RPB=1;MQB=1;BQB=1;DP=65;DP4=34,15,4,3;AD=1,1;AN=0;AC=0	GT:DP:SP:ADF:ADR:AD:PL:HP	./.:.:.:.:.:.:.:.	./.:.:.:.:.:.:.:.	./.:.:.:.:.:.:.:.	./.:.:.:.:.:.:.:.
I	14157801	.	T	G	152	.	MQ0F=0;MQ=60;MQSB=1;SGB=-0.379885;RPB=1;MQB=1;BQB=1;ICB=1;HOB=0.5;DP=110;DP4=69,17,3,3;AD=2,1;AN=4;AC=0	GT:DP:SP:ADF:ADR:AD:PL:HP	0/0:1:0:1,.:0,.:1,.:.:.	./.:.:.:.:.:.:.:.	./.:.:.:.:.:.:.:.	0/0:1:0:1,.:0,.:1,.:.:.
I	14157805	.	G	A	152	.	MQ0F=0;MQ=60;MQSB=1;VDB=0.88;SGB=-0.453602;RPB=1;MQB=1;BQB=1;ICB=1;HOB=0.5;DP=118;DP4=70,16,4,3;AD=2,1;AN=4;AC=0	GT:DP:SP:ADF:ADR:AD:PL:HP	0/0:1:0:1,.:0,.:1,.:.:.	./.:.:.:.:.:.:.:.	./.:.:.:.:.:.:.:.	0/0:1:0:1,.:0,.:1,.:.:.
I	14158161	.	A	T	134	.	SGB=-0.379885;MQ0F=0;ICB=1;HOB=0.5;MQ=60;VDB=0.02;MQSB=1;DP=41;DP4=10,8,10,4;AD=0,1;AN=0;AC=0	GT:PL:DP:SP:ADF:ADR:AD:HP	./.:.:.:.:.:.:.:.	./.:.:.:.:.:.:.:.	./.:.:.:.:.:.:.:.	./.:.:.:.:.:.:.:.
I	14158297	.	G	C	90	.	MQ0F=0;MQ=60;VDB=0.48;SGB=-0.453602;MQSB=1;ICB=1;HOB=0.5;DP=22;DP4=4,7,4,4;AD=1,1;AN=0;AC=0	GT:DP:SP:ADF:ADR:AD:PL:HP	./.:.:.:.:.:.:.:.	./.:.:.:.:.:.:.:.	./.:.:.:.:.:.:.:.	./.:.:.:.:.:.:.:.
I	14158368	.	T	C	90	.	MQ0F=0;MQ=60;SGB=-0.379885;ICB=1;HOB=0.5;DP=22;DP4=9,2,3,3;AD=0,1;AN=0;AC=0	GT:DP:SP:ADF:ADR:AD:PL:HP	./.:.:.:.:.:.:.:.	./.:.:.:.:.:.:.:.	./.:.:.:.:.:.:.:.	./.:.:.:.:.:.:.:.
I	14158744	.	A	T	999	.	SGB=-0.379885;MQ0F=0;ICB=1;HOB=0.5;MQ=60;VDB=4.2629e-40;RPB=0.090718;MQB=0.765928;BQB=1;MQSB=1;DP=805;DP4=89,69,571,43;AD=0,48;AN=0;AC=0	GT:PL:DP:SP:ADF:ADR:AD:HP	./.:.:.:.:.:.:.:.	./.:.:.:.:.:.:.:.	./.:.:.:.:.:.:.:.	./.:.:.:.:.:.:.:.
I	14158773	.	C	T	999	.	MQ0F=0;MQ=60;SGB=-0.379885;ICB=1;HOB=0.5;MQSB=1;VDB=0.0221621;RPB=1;MQB=1;BQB=1;DP=276;DP4=192,12,10,28;AD=1,1;AN=0;AC=0	GT:DP:SP:ADF:ADR:AD:PL:HP	./.:.:.:.:.:.:.:.	./.:.:.:.:.:.:.:.	./.:.:.:.:.:.:.:.	./.:.:.:.:.:.:.:.
I	14158777	.	T	C	999	.	MQ0F=0;MQ=60;SGB=-0.379885;ICB=1;HOB=0.5;MQSB=1;VDB=0.0221621;DP=98;DP4=29,6,10,28;AD=1,1;AN=0;AC=0	GT:DP:SP:ADF:ADR:AD:PL:HP	./.:.:.:.:.:.:.:.	./.:.:.:.:.:.:.:.	./.:.:.:.:.:.:.:.	./.:.:.:.:.:.:.:.
I	14158965	.	T	C	101	.	MQ0F=0;MQ=60;SGB=-0.379885;ICB=1;HOB=0.5;DP=16;DP4=0,15,0,1;AD=0,1;AN=0;AC=0	GT:DP:SP:ADF:ADR:AD:PL:HP	./.:.:.:.:.:.:.:.	./.:.:.:.:.:.:.:.	./.:.:.:.:.:.:.:.	./.:.:.:.:.:.:.:.
I	14159065	.	G	A	71	.	MQ0F=0;MQ=60;SGB=-0.379885;DP=6;DP4=3,1,1,0;AD=0,1;AN=0;AC=0	GT:DP:SP:ADF:ADR:AD:PL	./.:.:.:.:.:.:.	./.:.:.:.:.:.:.	./.:.:.:.:.:.:.	./.:.:.:.:.:.:.
I	14159239	.	C	T	112	.	MQ0F=0;MQ=60;SGB=-0.379885;ICB=1;HOB=0.5;MQSB=1;DP=22;DP4=15,3,2,0;AD=1,1;AN=0;AC=0	GT:DP:SP:ADF:ADR:AD:PL:HP	./.:.:.:.:.:.:.:.	./.:.:.:.:.:.:.:.	./.:.:.:.:.:.:.:.	./.:.:.:.:.:.:.:.
I	14159329	.	A	T	90	.	MQ0F=0;MQ=60;SGB=-0.379885;ICB=1;HOB=0.5;DP=21;DP4=10,3,3,1;AD=0,1;AN=0;AC=0	GT:DP:SP:ADF:ADR:AD:PL:HP	./.:.:.:.:.:.:.:.	./.:.:.:.:.:.:.:.	./.:.:.:.:.:.:.:.	./.:.:.:.:.:.:.:.
I	14159421	.	T	C	90	.	MQ0F=0;MQ=60;SGB=-0.379885;ICB=1;HOB=0.5;DP=17;DP4=6,4,1,1;AD=0,1;AN=0;AC=0	GT:DP:SP:ADF:ADR:AD:PL:HP	./.:.:.:.:.:.:.:.	./.:.:.:.:.:.:.:.	./.:.:.:.:.:.:.:.	./.:.:.:.:.:.:.:.
I	14159423	.	C	A	90	.	MQ0F=0;MQ=60;SGB=-0.379885;ICB=1;HOB=0.5;DP=15;DP4=4,6,1,1;AD=0,1;AN=0;AC=0	GT:DP:SP:ADF:ADR:AD:PL:HP	./.:.:.:.:.:.:.:.	./.:.:.:.:.:.:.:.	./.:.:.:.:.:.:.:.	./.:.:.:.:.:.:.:.
I	14159424	.	T	C	90	.	MQ0F=0;MQ=60;SGB=-0.379885;ICB=1;HOB=0.5;DP=15;DP4=4,6,1,1;AD=0,1;AN=0;AC=0	GT:DP:SP:ADF:ADR:AD:PL:HP	./.:.:.:.:.:.:.:.	./.:.:.:.:.:.:.:.	./.:.:.:.:.:.:.:.	./.:.:.:.:.:.:.:.
I	14159468	.	A	G	112	.	MQ0F=0;MQ=60;MQSB=1;SGB=-0.379885;ICB=1;HOB=0.5;DP=18;DP4=7,5,1,2;AD=0,1;AN=0;AC=0	GT:DP:SP:ADF:ADR:AD:PL:HP	./.:.:.:.:.:.:.:.	./.:.:.:.:.:.:.:.	./.:.:.:.:.:.:.:.	./.:.:.:.:.:.:.:.
I	14159722	.	A	G	999	.	MQ0F=0;MQ=60;SGB=-0.379885;MQSB=1;ICB=1;HOB=0.5;VDB=0.0785113;RPB=1;MQB=1;BQB=1;DP=146;DP4=29,32,30,5;AD=1,1;AN=2;AC=0	GT:DP:SP:ADF:ADR:AD:PL:HP	0/0:1:0:1,.:0,.:1,.:.:.	./.:.:.:.:.:.:.:.	./.:.:.:.:.:.:.:.	./.:.:.:.:.:.:.:.
I	14159763	.	C	T	999	.	MQSB=1;MQ0F=0;MQ=60;SGB=-0.379885;ICB=1;HOB=0.5;VDB=0.52;DP=116;DP4=12,46,17,17;AD=1,1;AN=2;AC=0	GT:DP:SP:ADF:ADR:AD:PL:HP	0/0:1:0:0,.:1,.:1,.:.:.	./.:.:.:.:.:.:.:.	./.:.:.:.:.:.:.:.	./.:.:.:.:.:.:.:.
I	14159768	.	G	T	999	.	MQSB=1;MQ0F=0;MQ=60;SGB=-0.379885;ICB=1;HOB=0.5;VDB=0.0532881;DP=113;DP4=12,46,13,20;AD=1,1;AN=2;AC=0	GT:DP:SP:ADF:ADR:AD:PL:HP	0/0:1:0:0,.:1,.:1,.:.:.	./.:.:.:.:.:.:.:.	./.:.:.:.:.:.:.:.	./.:.:.:.:.:.:.:.
I	14160021	.	G	T	105	.	MQ0F=0;MQ=60;VDB=0.02;SGB=-0.453602;ICB=1;HOB=0.5;MQSB=1;DP=39;DP4=4,15,3,14;AD=1,1;AN=0;AC=0	GT:DP:SP:ADF:ADR:AD:PL:HP	./.:.:.:.:.:.:.:.	./.:.:.:.:.:.:.:.	./.:.:.:.:.:.:.:.	./.:.:.:.:.:.:.:.
I	14160089	.	A	G	97	.	MQ0F=0;MQ=60;SGB=-0.379885;ICB=1;HOB=0.5;RPB=1;MQB=1;MQSB=1;BQB=1;VDB=0.88;DP=36;DP4=10,9,7,4;AD=0,1;AN=0;AC=0	GT:DP:SP:ADF:ADR:AD:PL:HP	./.:.:.:.:.:.:.:.	./.:.:.:.:.:.:.:.	./.:.:.:.:.:.:.:.	./.:.:.:.:.:.:.:.
I	14161078	.	T	A	125	.	SGB=-0.379885;MQ0F=0;MQ=60;ICB=1;HOB=0.5;VDB=0.616356;MQSB=1;RPB=1;MQB=1;BQB=1;DP=38;DP4=5,10,10,10;AD=0,1;AN=0;AC=0	GT:PL:DP:SP:ADF:ADR:AD:HP	./.:.:.:.:.:.:.:.	./.:.:.:.:.:.:.:.	./.:.:.:.:.:.:.:.	./.:.:.:.:.:.:.:.
I	14161272	.	A	G	132	.	SGB=-0.379885;MQ0F=0;MQ=60;ICB=1;HOB=0.5;VDB=0.36;DP=50;DP4=14,6,13,2;AD=0,1;AN=0;AC=0	GT:PL:DP:SP:ADF:ADR:AD:HP	./.:.:.:.:.:.:.:.	./.:.:.:.:.:.:.:.	./.:.:.:.:.:.:.:.	./.:.:.:.:.:.:.:.
I	14162027	.	A	G	90	.	SGB=-0.379885;MQ0F=0;MQ=60;ICB=1;HOB=0.5;VDB=0.32;RPB=1;MQB=1;MQSB=1;BQB=1;DP=31;DP4=7,2,7,5;AD=0,1;AN=0;AC=0	GT:PL:DP:SP:ADF:ADR:AD:HP	./.:.:.:.:.:.:.:.	./.:.:.:.:.:.:.:.	./.:.:.:.:.:.:.:.	./.:.:.:.:.:.:.:.
I	14162133	.	C	T	112	.	SGB=-0.379885;MQ0F=0;MQ=60;ICB=1;HOB=0.5;MQSB=1;VDB=0.02;RPB=1;MQB=1;BQB=1;DP=31;DP4=5,9,6,3;AD=0,1;AN=0;AC=0	GT:PL:DP:SP:ADF:ADR:AD:HP	./.:.:.:.:.:.:.:.	./.:.:.:.:.:.:.:.	./.:.:.:.:.:.:.:.	./.:.:.:.:.:.:.:.
I	14162141	.	T	G	90	.	SGB=-0.379885;MQ0F=0;MQ=60;ICB=1;HOB=0.5;DP=24;DP4=5,8,4,2;AD=1,1;AN=0;AC=0	GT:PL:DP:SP:ADF:ADR:AD:HP	./.:.:.:.:.:.:.:.	./.:.:.:.:.:.:.:.	./.:.:.:.:.:.:.:.	./.:.:.:.:.:.:.:.
I	14162272	.	A	C	112	.	SGB=-0.379885;MQ0F=0;ICB=1;HOB=0.5;MQ=60;MQSB=1;DP=19;DP4=3,4,6,4;AD=0,1;AN=0;AC=0	GT:PL:DP:SP:ADF:ADR:AD:HP	./.:.:.:.:.:.:.:.	./.:.:.:.:.:.:.:.	./.:.:.:.:.:.:.:.	./.:.:.:.:.:.:.:.
I	14162274	.	A	T	112	.	SGB=-0.379885;MQ0F=0;ICB=1;HOB=0.5;MQ=60;MQSB=1;DP=19;DP4=3,4,6,4;AD=0,1;AN=0;AC=0	GT:PL:DP:SP:ADF:ADR:AD:HP	./.:.:.:.:.:.:.:.	./.:.:.:.:.:.:.:.	./.:.:.:.:.:.:.:.	./.:.:.:.:.:.:.:.
I	14162287	.	G	C	112	.	SGB=-0.379885;MQ0F=0;MQ=60;ICB=1;HOB=0.5;MQSB=1;DP=24;DP4=5,3,7,4;AD=0,1;AN=0;AC=0	GT:PL:DP:SP:ADF:ADR:AD:HP	./.:.:.:.:.:.:.:.	./.:.:.:.:.:.:.:.	./.:.:.:.:.:.:.:.	./.:.:.:.:.:.:.:.
I	14162710	.	G	A	90	.	MQ0F=0;MQ=60;SGB=-0.379885;ICB=1;HOB=0.5;DP=19;DP4=9,3,4,0;AD=0,1;AN=0;AC=0	GT:DP:SP:ADF:ADR:AD:PL:HP	./.:.:.:.:.:.:.:.	./.:.:.:.:.:.:.:.	./.:.:.:.:.:.:.:.	./.:.:.:.:.:.:.:.
I	14162835	.	A	G	102	.	SGB=-0.379885;MQ0F=0;ICB=1;HOB=0.5;MQ=60;VDB=0.0182837;MQSB=1;DP=27;DP4=7,2,10,2;AD=0,1;AN=0;AC=0	GT:PL:DP:SP:ADF:ADR:AD:HP	./.:.:.:.:.:.:.:.	./.:.:.:.:.:.:.:.	./.:.:.:.:.:.:.:.	./.:.:.:.:.:.:.:.
I	14163125	.	T	A	90	.	MQ0F=0;MQ=60;SGB=-0.379885;ICB=1;HOB=0.5;DP=13;DP4=5,2,4,0;AD=0,1;AN=0;AC=0	GT:DP:SP:ADF:ADR:AD:PL:HP	./.:.:.:.:.:.:.:.	./.:.:.:.:.:.:.:.	./.:.:.:.:.:.:.:.	./.:.:.:.:.:.:.:.
I	14163507	.	C	T	90	.	SGB=-0.379885;MQ0F=0;MQ=60;ICB=1;HOB=0.5;DP=13;DP4=3,0,4,2;AD=0,1;AN=0;AC=0	GT:PL:DP:SP:ADF:ADR:AD:HP	./.:.:.:.:.:.:.:.	./.:.:.:.:.:.:.:.	./.:.:.:.:.:.:.:.	./.:.:.:.:.:.:.:.
I	14163699	.	C	T	90	.	MQ0F=0;MQ=60;SGB=-0.379885;ICB=1;HOB=0.5;DP=17;DP4=4,0,5,2;AD=0,1;AN=0;AC=0	GT:DP:SP:ADF:ADR:AD:PL:HP	./.:.:.:.:.:.:.:.	./.:.:.:.:.:.:.:.	./.:.:.:.:.:.:.:.	./.:.:.:.:.:.:.:.
I	14164417	.	A	T	13.3811	.	SGB=-0.379885;MQ0F=0;ICB=1;HOB=0.5;MQ=60;DP=1;DP4=0,0,1,0;AD=0,1;AN=0;AC=0	GT:PL:DP:SP:ADF:ADR:AD:HP	./.:.:.:.:.:.:.:.	./.:.:.:.:.:.:.:.	./.:.:.:.:.:.:.:.	./.:.:.:.:.:.:.:.
I	14164665	.	A	G	90	.	MQ0F=0;MQ=60;SGB=-0.379885;ICB=1;HOB=0.5;DP=3;DP4=1,0,1,0;AD=0,1;AN=0;AC=0	GT:DP:SP:ADF:ADR:AD:PL:HP	./.:.:.:.:.:.:.:.	./.:.:.:.:.:.:.:.	./.:.:.:.:.:.:.:.	./.:.:.:.:.:.:.:.
I	14166730	.	G	A	90	.	MQ0F=0;MQ=.;SGB=-0.379885;ICB=1;HOB=0.5;DP=9;DP4=4,3,1,0;AD=1,1;AN=0;AC=0	GT:DP:SP:ADF:ADR:AD:PL:HP	./.:.:.:.:.:.:.:.	./.:.:.:.:.:.:.:.	./.:.:.:.:.:.:.:.	./.:.:.:.:.:.:.:.
I	14166748	.	T	A	90	.	SGB=-0.379885;MQ0F=0;ICB=1;HOB=0.5;MQ=60;RPB=1;MQB=1;BQB=1;DP=10;DP4=4,2,2,1;AD=1,1;AN=0;AC=0	GT:PL:DP:SP:ADF:ADR:AD:HP	./.:.:.:.:.:.:.:.	./.:.:.:.:.:.:.:.	./.:.:.:.:.:.:.:.	./.:.:.:.:.:.:.:.
I	14166753	.	C	A	105	.	SGB=-0.379885;MQ0F=0;ICB=1;HOB=0.5;MQ=60;DP=9;DP4=4,2,1,1;AD=1,1;AN=0;AC=0	GT:PL:DP:SP:ADF:ADR:AD:HP	./.:.:.:.:.:.:.:.	./.:.:.:.:.:.:.:.	./.:.:.:.:.:.:.:.	./.:.:.:.:.:.:.:.
I	14167441	.	C	A	90	.	MQ0F=0;MQ=60;SGB=-0.379885;ICB=1;HOB=0.5;DP=9;DP4=5,0,2,0;AD=1,1;AN=0;AC=0	GT:DP:SP:ADF:ADR:AD:PL:HP	./.:.:.:.:.:.:.:.	./.:.:.:.:.:.:.:.	./.:.:.:.:.:.:.:.	./.:.:.:.:.:.:.:.
I	14167466	.	C	T	90	.	MQ0F=0;MQ=60;SGB=-0.379885;ICB=1;HOB=0.5;DP=7;DP4=3,1,1,1;AD=1,1;AN=0;AC=0	GT:DP:SP:ADF:ADR:AD:PL:HP	./.:.:.:.:.:.:.:.	./.:.:.:.:.:.:.:.	./.:.:.:.:.:.:.:.	./.:.:.:.:.:.:.:.
I	14167546	.	G	A	90	.	SGB=-0.379885;MQ0F=0;ICB=1;HOB=0.5;MQ=60;DP=14;DP4=6,2,2,1;AD=1,1;AN=2;AC=2	GT:PL:DP:SP:ADF:ADR:AD:HP	1/1:37,3,0:1:0:0,1:0,0:0,1:BB	./.:.:.:.:.:.:.:.	./.:.:.:.:.:.:.:.	./.:.:.:.:.:.:.:.
I	14167549	.	G	T	74	.	SGB=-0.379885;MQ0F=0;ICB=1;HOB=0.5;MQ=60;DP=14;DP4=6,3,2,1;AD=1,1;AN=2;AC=2	GT:PL:DP:SP:ADF:ADR:AD:HP	1/1:41,3,0:1:0:0,1:0,0:0,1:BB	./.:.:.:.:.:.:.:.	./.:.:.:.:.:.:.:.	./.:.:.:.:.:.:.:.
I	14168086	.	C	T	90	.	SGB=-0.379885;MQ0F=0;ICB=1;HOB=0.5;MQ=60;DP=20;DP4=10,3,1,2;AD=1,1;AN=0;AC=0	GT:PL:DP:SP:ADF:ADR:AD:HP	./.:.:.:.:.:.:.:.	./.:.:.:.:.:.:.:.	./.:.:.:.:.:.:.:.	./.:.:.:.:.:.:.:.
I	14168281	.	A	.	90	.	MQ0F=0;MQ=60;DP=11;DP4=3,4,0,0;AD=1;AN=2	GT:DP:SP:ADF:ADR:AD	./.:.:.:.:.:.	0/0:1:0:1:0:1	./.:.:.:.:.:.	./.:.:.:.:.:.
I	14168354	.	T	C	90	.	MQ0F=0;MQ=60;SGB=-0.379885;ICB=1;HOB=0.5;DP=21;DP4=12,2,3,0;AD=1,1;AN=2;AC=0	GT:DP:SP:ADF:ADR:AD:PL:HP	./.:.:.:.:.:.:.:.	0/0:1:0:1,.:0,.:1,.:.:.	./.:.:.:.:.:.:.:.	./.:.:.:.:.:.:.:.
I	14168591	.	G	T	105	.	SGB=-0.379885;MQ0F=0;ICB=1;HOB=0.5;MQ=60;VDB=0.64;MQSB=1;DP=31;DP4=6,10,2,8;AD=1,1;AN=0;AC=0	GT:PL:DP:SP:ADF:ADR:AD:HP	./.:.:.:.:.:.:.:.	./.:.:.:.:.:.:.:.	./.:.:.:.:.:.:.:.	./.:.:.:.:.:.:.:.
I	14168632	.	C	T	999	.	SGB=-0.379885;MQ0F=0;ICB=1;HOB=0.5;MQ=60;VDB=0.32;MQSB=1;DP=51;DP4=8,6,10,19;AD=1,1;AN=0;AC=0	GT:PL:DP:SP:ADF:ADR:AD:HP	./.:.:.:.:.:.:.:.	./.:.:.:.:.:.:.:.	./.:.:.:.:.:.:.:.	./.:.:.:.:.:.:.:.
I	14168708	.	T	A	132	.	MQ0F=0;MQ=60;SGB=-0.379885;ICB=1;HOB=0.5;VDB=0.96;RPB=1;MQB=1;BQB=1;DP=58;DP4=26,5,16,1;AD=1,1;AN=0;AC=0	GT:DP:SP:ADF:ADR:AD:PL:HP	./.:.:.:.:.:.:.:.	./.:.:.:.:.:.:.:.	./.:.:.:.:.:.:.:.	./.:.:.:.:.:.:.:.
I	14168781	.	A	T	999	.	MQ0F=0;MQ=60;SGB=-0.379885;ICB=1;HOB=0.5;VDB=2.33523e-09;MQSB=1;RPB=1;MQB=1;BQB=1;DP=120;DP4=59,6,14,24;AD=1,1;AN=0;AC=0	GT:DP:SP:ADF:ADR:AD:PL:HP	./.:.:.:.:.:.:.:.	./.:.:.:.:.:.:.:.	./.:.:.:.:.:.:.:.	./.:.:.:.:.:.:.:.
I	14169225	.	T	C	999	.	SGB=-0.379885;MQ0F=0;ICB=1;HOB=0.5;MQ=60;VDB=0.44;MQSB=1;RPB=1;MQB=1;BQB=1;DP=74;DP4=12,24,8,14;AD=0,1;AN=6;AC=5	GT:PL:DP:SP:ADF:ADR:AD:HP	0/1:35,0,35:2:0:0,0:1,1:1,1:AB	./.:.:.:.:.:.:.:.	1/1:37,3,0:1:0:0,1:0,0:0,1:BB	1/1:41,3,0:1:0:0,1:0,0:0,1:BB
I	14169370	.	A	G	999	.	MQ0F=0;MQ=60;SGB=-0.379885;ICB=1;HOB=0.5;MQSB=1;DP=22;DP4=8,4,2,6;AD=1,1;AN=2;AC=2	GT:DP:SP:ADF:ADR:AD:PL:HP	./.:.:.:.:.:.:.:.	./.:.:.:.:.:.:.:.	./.:.:.:.:.:.:.:.	1/1:1:0:0,0:0,1:0,1:41,3,0:BB
I	14169708	.	C	A	71	.	MQ0F=0;MQ=60;SGB=-0.379885;ICB=1;HOB=0.5;VDB=0.1;DP=11;DP4=0,5,2,4;AD=1,1;AN=0;AC=0	GT:DP:SP:ADF:ADR:AD:PL:HP	./.:.:.:.:.:.:.:.	./.:.:.:.:.:.:.:.	./.:.:.:.:.:.:.:.	./.:.:.:.:.:.:.:.
I	14171524	.	G	A	127	.	MQ0F=0;MQ=60;SGB=-0.379885;ICB=1;HOB=0.5;MQSB=1;DP=22;DP4=9,3,2,1;AD=2,1;AN=0;AC=0	GT:DP:SP:ADF:ADR:AD:PL:HP	./.:.:.:.:.:.:.:.	./.:.:.:.:.:.:.:.	./.:.:.:.:.:.:.:.	./.:.:.:.:.:.:.:.
I	14171906	.	A	G	90	.	SGB=-0.379885;MQ0F=0;ICB=1;HOB=0.5;MQ=60;DP=19;DP4=6,1,3,4;AD=1,1;AN=0;AC=0	GT:PL:DP:SP:ADF:ADR:AD:HP	./.:.:.:.:.:.:.:.	./.:.:.:.:.:.:.:.	./.:.:.:.:.:.:.:.	./.:.:.:.:.:.:.:.
I	14172175	.	G	A	999	.	MQ0F=0;MQ=60;MQSB=0.982603;SGB=-0.379885;ICB=1;HOB=0.5;VDB=0.230191;DP=97;DP4=24,50,6,3;AD=2,1;AN=0;AC=0	GT:DP:SP:ADF:ADR:AD:PL:HP	./.:.:.:.:.:.:.:.	./.:.:.:.:.:.:.:.	./.:.:.:.:.:.:.:.	./.:.:.:.:.:.:.:.
I	14172206	.	T	A	228	.	MQ0F=0;MQ=60;SGB=-0.379885;ICB=1;HOB=0.5;VDB=6.56928e-22;MQSB=1;RPB=1;MQB=1;BQB=1;DP=116;DP4=10,6,48,41;AD=2,1;AN=0;AC=0	GT:DP:SP:ADF:ADR:AD:PL:HP	./.:.:.:.:.:.:.:.	./.:.:.:.:.:.:.:.	./.:.:.:.:.:.:.:.	./.:.:.:.:.:.:.:.
I	14172637	.	T	G	189	.	MQ0F=0;MQ=.;SGB=-0.379885;ICB=1;HOB=0.5;VDB=1.29641e-11;DP=34;DP4=3,5,1,22;AD=0,1;AN=0;AC=0	GT:DP:SP:ADF:ADR:AD:PL:HP	./.:.:.:.:.:.:.:.	./.:.:.:.:.:.:.:.	./.:.:.:.:.:.:.:.	./.:.:.:.:.:.:.:.
I	14172843	.	T	C	124	.	SGB=-0.379885;MQ0F=0;ICB=1;HOB=0.5;MQ=60;DP=20;DP4=10,3,1,3;AD=1,1;AN=0;AC=0	GT:PL:DP:SP:ADF:ADR:AD:HP	./.:.:.:.:.:.:.:.	./.:.:.:.:.:.:.:.	./.:.:.:.:.:.:.:.	./.:.:.:.:.:.:.:.
I	14172924	.	T	G	71	.	MQ0F=0;MQ=60;VDB=0.44;SGB=-0.453602;DP=16;DP4=5,4,2,1;AD=1,2;AN=2;AC=0	GT:DP:SP:ADF:ADR:AD:PL	./.:.:.:.:.:.:.	0/0:1:0:1,.:0,.:1,.:.	./.:.:.:.:.:.:.	./.:.:.:.:.:.:.
I	14172954	.	G	A	71	.	MQ0F=0;MQ=60;SGB=-0.379885;ICB=1;HOB=0.5;DP=15;DP4=6,3,1,2;AD=1,1;AN=2;AC=0	GT:DP:SP:ADF:ADR:AD:PL:HP	./.:.:.:.:.:.:.:.	0/0:1:0:1,.:0,.:1,.:.:.	./.:.:.:.:.:.:.:.	./.:.:.:.:.:.:.:.
I	14173075	.	A	T	124	.	MQ0F=0;MQ=60;SGB=-0.379885;ICB=1;HOB=0.5;DP=27;DP4=5,6,4,2;AD=0,1;AN=2;AC=0	GT:DP:SP:ADF:ADR:AD:PL:HP	./.:.:.:.:.:.:.:.	0/0:1:0:0,.:1,.:1,.:.:.	./.:.:.:.:.:.:.:.	./.:.:.:.:.:.:.:.
I	14173142	.	G	A	103	.	MQ0F=0;MQ=60;MQSB=1;SGB=-0.379885;ICB=1;HOB=0.5;VDB=0.0058656;DP=33;DP4=2,14,4,7;AD=1,1;AN=2;AC=0	GT:DP:SP:ADF:ADR:AD:PL:HP	./.:.:.:.:.:.:.:.	0/0:1:0:0,.:1,.:1,.:.:.	./.:.:.:.:.:.:.:.	./.:.:.:.:.:.:.:.
I	14173226	.	T	G	96	.	MQ0F=0;MQ=60;SGB=-0.379885;VDB=0.0058656;ICB=1;HOB=0.5;DP=31;DP4=6,7,5,5;AD=1,1;AN=0;AC=0	GT:DP:SP:ADF:ADR:AD:PL:HP	./.:.:.:.:.:.:.:.	./.:.:.:.:.:.:.:.	./.:.:.:.:.:.:.:.	./.:.:.:.:.:.:.:.
I	14174198	.	A	G	999	.	SGB=-0.379885;MQ0F=0;ICB=1;HOB=0.5;MQ=60;MQSB=1;DP=37;DP4=11,7,6,2;AD=0,1;AN=0;AC=0	GT:PL:DP:SP:ADF:ADR:AD:HP	./.:.:.:.:.:.:.:.	./.:.:.:.:.:.:.:.	./.:.:.:.:.:.:.:.	./.:.:.:.:.:.:.:.
I	14174399	.	A	G	999	.	MQ0F=0;MQ=60;SGB=-0.379885;ICB=1;HOB=0.5;VDB=1.30483e-15;MQSB=1;DP=110;DP4=34,9,24,25;AD=1,1;AN=2;AC=2	GT:DP:SP:ADF:ADR:AD:PL:HP	1/1:1:0:0,1:0,0:0,1:41,3,0:BB	./.:.:.:.:.:.:.:.	./.:.:.:.:.:.:.:.	./.:.:.:.:.:.:.:.
I	14174845	.	A	G	999	.	SGB=-0.379885;MQ0F=0;ICB=1;HOB=0.5;MQ=60;MQSB=1;VDB=0.1;DP=55;DP4=17,20,12,1;AD=1,1;AN=2;AC=0	GT:PL:DP:SP:ADF:ADR:AD:HP	./.:.:.:.:.:.:.:.	0/0:.:1:0:1,.:0,.:1,.:.	./.:.:.:.:.:.:.:.	./.:.:.:.:.:.:.:.
I	14174900	.	A	T	112	.	SGB=-0.379885;MQ0F=0;ICB=1;HOB=0.5;MQ=60;MQSB=1;VDB=0.42;DP=48;DP4=18,3,15,2;AD=1,1;AN=4;AC=2	GT:PL:DP:SP:ADF:ADR:AD:HP	./.:.:.:.:.:.:.:.	0/0:.:1:0:1,.:0,.:1,.:.	./.:.:.:.:.:.:.:.	1/1:41,3,0:1:0:0,1:0,0:0,1:BB
I	14175221	.	G	A	999	.	MQ0F=0;MQ=60;SGB=-0.379885;ICB=1;HOB=0.5;MQSB=1;DP=56;DP4=23,11,5,10;AD=1,1;AN=2;AC=0	GT:DP:SP:ADF:ADR:AD:PL:HP	./.:.:.:.:.:.:.:.	0/0:1:0:0,.:1,.:1,.:.:.	./.:.:.:.:.:.:.:.	./.:.:.:.:.:.:.:.
I	14175420	.	T	C	999	.	SGB=-0.379885;MQ0F=0;MQ=60;ICB=1;HOB=0.5;MQSB=1;VDB=0.02;DP=217;DP4=150,31,9,4;AD=1,2;AN=0;AC=0	GT:PL:DP:SP:ADF:ADR:AD:HP	./.:.:.:.:.:.:.:.	./.:.:.:.:.:.:.:.	./.:.:.:.:.:.:.:.	./.:.:.:.:.:.:.:.
I	14175488	.	A	T	999	.	MQSB=1;MQ0F=0;MQ=60;VDB=0.00663728;SGB=-0.636426;ICB=1;HOB=0.5;RPB=1;MQB=1;BQB=1;DP=997;DP4=26,453,17,480;AD=1,43;AN=4;AC=4	GT:DP:SP:ADF:ADR:AD:PL:HP	1/1:14:0:0,0:0,13:0,13:205,39,0:.	./.:.:.:.:.:.:.:.	./.:.:.:.:.:.:.:.	1/1:2:0:0,2:0,0:0,2:75,6,0:.
I	14175905	.	T	C	999	.	MQ0F=0;MQ=60;SGB=-0.379885;ICB=1;HOB=0.5;VDB=0.38;RPB=1;MQB=1;BQB=1;DP=87;DP4=30,25,17,3;AD=1,1;AN=2;AC=0	GT:DP:SP:ADF:ADR:AD:PL:HP	0/0:1:0:1,.:0,.:1,.:.:.	./.:.:.:.:.:.:.:.	./.:.:.:.:.:.:.:.	./.:.:.:.:.:.:.:.
I	14176092	.	T	C	999	.	SGB=-0.379885;MQ0F=0;MQ=60;ICB=1;HOB=0.5;VDB=0.142856;MQSB=1;DP=73;DP4=8,44,7,9;AD=0,1;AN=0;AC=0	GT:PL:DP:SP:ADF:ADR:AD:HP	./.:.:.:.:.:.:.:.	./.:.:.:.:.:.:.:.	./.:.:.:.:.:.:.:.	./.:.:.:.:.:.:.:.
I	14176285	.	C	G	999	.	MQ0F=0;MQ=60;VDB=0.0686416;SGB=-0.556411;MQSB=1;ICB=1;HOB=0.5;RPB=1;MQB=1;BQB=1;DP=126;DP4=60,6,46,3;AD=1,1;AN=4;AC=2	GT:DP:SP:ADF:ADR:AD:PL:HP	./.:.:.:.:.:.:.:.	0/0:2:0:2,.:0,.:2,.:.:.	./.:.:.:.:.:.:.:.	1/1:1:0:0,1:0,0:0,1:60,3,0:.
I	14176580	.	G	T	999	.	SGB=-0.379885;RPB=1;MQB=1;BQB=1;MQ0F=0;MQ=60;ICB=1;HOB=0.5;MQSB=0.833333;VDB=1.87131e-14;DP=106;DP4=21,44,9,22;AD=29,1;AN=2;AC=2	GT:DP:SP:ADF:ADR:AD:PL:HP	./.:.:.:.:.:.:.:.	./.:.:.:.:.:.:.:.	./.:.:.:.:.:.:.:.	1/1:21:0:0,0:0,21:0,21:221,63,0:.
I	14176597	.	C	A	999	.	MQ0F=0;MQ=60;SGB=-0.379885;RPB=1;MQB=1;BQB=1;ICB=1;HOB=0.5;VDB=5.65587e-15;MQSB=1;DP=78;DP4=30,4,9,24;AD=0,1;AN=4;AC=4	GT:DP:SP:ADF:ADR:AD:PL:HP	./.:.:.:.:.:.:.:.	./.:.:.:.:.:.:.:.	1/1:1:0:0,1:0,0:0,1:60,3,0:.	1/1:21:0:0,0:0,21:0,21:221,63,0:.
I	14176848	.	T	C	999	.	SGB=-0.379885;MQ0F=0;ICB=1;HOB=0.5;MQ=60;MQSB=1;VDB=0.96;DP=68;DP4=23,15,16,3;AD=3,1;AN=2;AC=2	GT:PL:DP:SP:ADF:ADR:AD:HP	./.:.:.:.:.:.:.:.	./.:.:.:.:.:.:.:.	./.:.:.:.:.:.:.:.	1/1:101,6,0:2:0:0,1:0,1:0,2:.
I	14176859	.	T	C	999	.	MQ0F=0;MQ=60;SGB=-0.379885;ICB=1;HOB=0.5;VDB=0.02;MQSB=1;DP=62;DP4=22,14,17,1;AD=2,1;AN=2;AC=2	GT:DP:SP:ADF:ADR:AD:PL:HP	./.:.:.:.:.:.:.:.	./.:.:.:.:.:.:.:.	./.:.:.:.:.:.:.:.	1/1:1:0:0,1:0,0:0,1:60,3,0:.
I	14177011	.	T	A	999	.	SGB=-0.379885;MQ0F=0;ICB=1;HOB=0.5;MQ=60;MQSB=1;VDB=0.06;DP=62;DP4=23,16,5,11;AD=1,2;AN=0;AC=0	GT:PL:DP:SP:ADF:ADR:AD:HP	./.:.:.:.:.:.:.:.	./.:.:.:.:.:.:.:.	./.:.:.:.:.:.:.:.	./.:.:.:.:.:.:.:.
I	14177175	.	G	A	132	.	SGB=-0.379885;MQ0F=0;ICB=1;HOB=0.5;MQ=60;DP=50;DP4=20,7,10,1;AD=1,1;AN=0;AC=0	GT:PL:DP:SP:ADF:ADR:AD:HP	./.:.:.:.:.:.:.:.	./.:.:.:.:.:.:.:.	./.:.:.:.:.:.:.:.	./.:.:.:.:.:.:.:.
I	14177424	.	C	G	228	.	MQ0F=0;MQ=60;SGB=-0.379885;ICB=1;HOB=0.5;VDB=0.1;MQSB=1;DP=86;DP4=23,10,21,3;AD=4,3;AN=0;AC=0	GT:DP:SP:ADF:ADR:AD:PL:HP	./.:.:.:.:.:.:.:.	./.:.:.:.:.:.:.:.	./.:.:.:.:.:.:.:.	./.:.:.:.:.:.:.:.
I	14177786	.	T	G	206	.	SGB=-0.379885;MQ0F=0;ICB=1;HOB=0.5;MQ=60;VDB=0.38;MQSB=1;RPB=1;MQB=1;BQB=1;DP=130;DP4=7,34,53,29;AD=0,1;AN=0;AC=0	GT:PL:DP:SP:ADF:ADR:AD:HP	./.:.:.:.:.:.:.:.	./.:.:.:.:.:.:.:.	./.:.:.:.:.:.:.:.	./.:.:.:.:.:.:.:.
I	14177825	.	C	A	206	.	SGB=-0.379885;MQ0F=0;ICB=1;HOB=0.5;MQ=60;VDB=0.5;RPB=1;MQB=1;BQB=1;MQSB=1;DP=130;DP4=8,33,52,29;AD=1,2;AN=0;AC=0	GT:PL:DP:SP:ADF:ADR:AD:HP	./.:.:.:.:.:.:.:.	./.:.:.:.:.:.:.:.	./.:.:.:.:.:.:.:.	./.:.:.:.:.:.:.:.
I	14178120	.	T	A	90	.	SGB=-0.379885;MQ0F=0;ICB=1;HOB=0.5;MQ=60;VDB=0.14;MQSB=1;DP=27;DP4=13,4,3,3;AD=1,2;AN=0;AC=0	GT:PL:DP:SP:ADF:ADR:AD:HP	./.:.:.:.:.:.:.:.	./.:.:.:.:.:.:.:.	./.:.:.:.:.:.:.:.	./.:.:.:.:.:.:.:.
I	14178204	.	C	G	90	.	MQ0F=0;MQ=60;SGB=-0.379885;ICB=1;HOB=0.5;VDB=0.1;DP=19;DP4=10,3,1,2;AD=0,2;AN=2;AC=0	GT:DP:SP:ADF:ADR:AD:PL:HP	./.:.:.:.:.:.:.:.	0/0:1:0:1,.:0,.:1,.:.:.	./.:.:.:.:.:.:.:.	./.:.:.:.:.:.:.:.
I	14178480	.	C	T	131	.	MQSB=1;MQ0F=0;MQ=60;SGB=-0.379885;ICB=1;HOB=0.5;VDB=0.02;DP=36;DP4=8,6,5,5;AD=0,1;AN=4;AC=0	GT:DP:SP:ADF:ADR:AD:PL:HP	./.:.:.:.:.:.:.:.	0/0:1:0:0,.:1,.:1,.:.:.	0/0:1:0:1,.:0,.:1,.:.:.	./.:.:.:.:.:.:.:.
I	14178767	.	G	T	90	.	MQ0F=0;MQ=.;SGB=-0.379885;VDB=0.32;MQSB=1;ICB=1;HOB=0.5;DP=34;DP4=12,5,2,4;AD=1,1;AN=0;AC=0	GT:DP:SP:ADF:ADR:AD:PL:HP	./.:.:.:.:.:.:.:.	./.:.:.:.:.:.:.:.	./.:.:.:.:.:.:.:.	./.:.:.:.:.:.:.:.
I	14179066	.	T	C	140	.	MQ0F=0;MQ=60;SGB=-0.379885;ICB=1;HOB=0.5;MQSB=1;DP=35;DP4=22,4,3,1;AD=2,1;AN=0;AC=0	GT:DP:SP:ADF:ADR:AD:PL:HP	./.:.:.:.:.:.:.:.	./.:.:.:.:.:.:.:.	./.:.:.:.:.:.:.:.	./.:.:.:.:.:.:.:.
I	14179168	.	T	A	999	.	MQ0F=0;MQ=60;SGB=-0.379885;ICB=1;HOB=0.5;MQSB=1;DP=43;DP4=13,16,1,4;AD=1,1;AN=0;AC=0	GT:DP:SP:ADF:ADR:AD:PL:HP	./.:.:.:.:.:.:.:.	./.:.:.:.:.:.:.:.	./.:.:.:.:.:.:.:.	./.:.:.:.:.:.:.:.
I	14179270	.	A	G	90	.	MQ0F=0;MQ=60;SGB=-0.379885;RPB=1;MQB=1;BQB=1;ICB=1;HOB=0.5;VDB=0.779245;DP=31;DP4=5,11,6,3;AD=1,1;AN=4;AC=2	GT:DP:SP:ADF:ADR:AD:PL:HP	1/1:1:0:0,1:0,0:0,1:60,3,0:.	0/0:1:0:1,.:0,.:1,.:.:.	./.:.:.:.:.:.:.:.	./.:.:.:.:.:.:.:.
I	14179401	.	G	A	105	.	SGB=-0.379885;MQ0F=0;ICB=1;HOB=0.5;MQ=60;VDB=0.18;MQSB=1;DP=14;DP4=8,0,3,2;AD=2,1;AN=0;AC=0	GT:PL:DP:SP:ADF:ADR:AD:HP	./.:.:.:.:.:.:.:.	./.:.:.:.:.:.:.:.	./.:.:.:.:.:.:.:.	./.:.:.:.:.:.:.:.
I	14179469	.	A	T	90	.	SGB=-0.379885;MQ0F=0;MQ=60;ICB=1;HOB=0.5;DP=12;DP4=4,1,3,1;AD=1,1;AN=0;AC=0	GT:PL:DP:SP:ADF:ADR:AD:HP	./.:.:.:.:.:.:.:.	./.:.:.:.:.:.:.:.	./.:.:.:.:.:.:.:.	./.:.:.:.:.:.:.:.
I	14179809	.	G	T	999	.	MQ0F=0;MQ=60;SGB=-0.379885;ICB=1;HOB=0.5;DP=39;DP4=13,7,4,4;AD=1,1;AN=4;AC=2	GT:DP:SP:ADF:ADR:AD:PL:HP	./.:.:.:.:.:.:.:.	0/0:1:0:0,.:1,.:1,.:.:.	./.:.:.:.:.:.:.:.	1/1:1:0:0,1:0,0:0,1:41,3,0:BB
I	14180174	.	A	G	999	.	MQ0F=0;MQ=60;SGB=-0.379885;ICB=1;HOB=0.5;DP=32;DP4=12,10,4,4;AD=1,1;AN=0;AC=0	GT:DP:SP:ADF:ADR:AD:PL:HP	./.:.:.:.:.:.:.:.	./.:.:.:.:.:.:.:.	./.:.:.:.:.:.:.:.	./.:.:.:.:.:.:.:.
I	14180464	.	T	C	124	.	MQ0F=0;MQ=60;SGB=-0.379885;ICB=1;HOB=0.5;MQSB=1;VDB=0.92;DP=32;DP4=8,10,4,3;AD=0,2;AN=0;AC=0	GT:DP:SP:ADF:ADR:AD:PL:HP	./.:.:.:.:.:.:.:.	./.:.:.:.:.:.:.:.	./.:.:.:.:.:.:.:.	./.:.:.:.:.:.:.:.
I	14181527	.	A	T	71	.	MQ0F=0;MQ=60;SGB=-0.379885;ICB=1;HOB=0.5;VDB=0.76;DP=13;DP4=3,2,5,0;AD=0,1;AN=0;AC=0	GT:DP:SP:ADF:ADR:AD:PL:HP	./.:.:.:.:.:.:.:.	./.:.:.:.:.:.:.:.	./.:.:.:.:.:.:.:.	./.:.:.:.:.:.:.:.
I	14181806	.	A	.	123	.	MQ0F=0;MQ=60;DP=15;DP4=7,4,0,0;AD=1;AN=0	GT:DP:SP:ADF:ADR:AD	./.:.:.:.:.:.	./.:.:.:.:.:.	./.:.:.:.:.:.	./.:.:.:.:.:.
I	14181850	.	G	.	90	.	MQ0F=0;MQ=60;DP=11;DP4=7,1,0,0;AD=1;AN=0	GT:DP:SP:ADF:ADR:AD	./.:.:.:.:.:.	./.:.:.:.:.:.	./.:.:.:.:.:.	./.:.:.:.:.:.
I	14181976	.	A	C	999	.	MQ0F=0;MQ=60;SGB=-0.379885;DP=34;DP4=28,1,1,0;AD=1,1;AN=0;AC=0	GT:DP:SP:ADF:ADR:AD:PL	./.:.:.:.:.:.:.	./.:.:.:.:.:.:.	./.:.:.:.:.:.:.	./.:.:.:.:.:.:.
I	14181977	.	T	C	999	.	MQ0F=0;MQ=60;SGB=-0.379885;DP=34;DP4=28,1,1,0;AD=1,1;AN=0;AC=0	GT:DP:SP:ADF:ADR:AD:PL	./.:.:.:.:.:.:.	./.:.:.:.:.:.:.	./.:.:.:.:.:.:.	./.:.:.:.:.:.:.
I	14182148	.	C	T	90	.	MQ0F=0;MQ=60;VDB=0.02;SGB=-0.453602;ICB=1;HOB=0.5;DP=17;DP4=5,3,5,1;AD=0,1;AN=0;AC=0	GT:DP:SP:ADF:ADR:AD:PL:HP	./.:.:.:.:.:.:.:.	./.:.:.:.:.:.:.:.	./.:.:.:.:.:.:.:.	./.:.:.:.:.:.:.:.
I	14182261	.	C	A	999	.	SGB=-0.379885;MQ0F=0;ICB=1;HOB=0.5;MQ=60;MQSB=1;DP=26;DP4=8,4,8,1;AD=1,1;AN=0;AC=0	GT:PL:DP:SP:ADF:ADR:AD:HP	./.:.:.:.:.:.:.:.	./.:.:.:.:.:.:.:.	./.:.:.:.:.:.:.:.	./.:.:.:.:.:.:.:.
I	14182461	.	A	C	90	.	MQ0F=0;MQ=60;SGB=-0.379885;ICB=1;HOB=0.5;RPB=1;MQB=1;MQSB=1;BQB=1;DP=26;DP4=6,5,2,9;AD=1,1;AN=0;AC=0	GT:DP:SP:ADF:ADR:AD:PL:HP	./.:.:.:.:.:.:.:.	./.:.:.:.:.:.:.:.	./.:.:.:.:.:.:.:.	./.:.:.:.:.:.:.:.
I	14182685	.	A	T	999	.	MQ0F=0;MQ=60;SGB=-0.379885;ICB=1;HOB=0.5;MQSB=1;DP=28;DP4=13,4,2,0;AD=1,1;AN=0;AC=0	GT:DP:SP:ADF:ADR:AD:PL:HP	./.:.:.:.:.:.:.:.	./.:.:.:.:.:.:.:.	./.:.:.:.:.:.:.:.	./.:.:.:.:.:.:.:.
I	14182686	.	A	T	999	.	MQ0F=0;MQ=60;SGB=-0.379885;DP=29;DP4=15,2,2,0;AD=1,1;AN=0;AC=0	GT:DP:SP:ADF:ADR:AD:PL	./.:.:.:.:.:.:.	./.:.:.:.:.:.:.	./.:.:.:.:.:.:.	./.:.:.:.:.:.:.
I	14182687	.	A	T	999	.	MQ0F=0;MQ=60;SGB=-0.379885;ICB=1;HOB=0.5;DP=29;DP4=15,3,2,0;AD=1,1;AN=0;AC=0	GT:DP:SP:ADF:ADR:AD:PL:HP	./.:.:.:.:.:.:.:.	./.:.:.:.:.:.:.:.	./.:.:.:.:.:.:.:.	./.:.:.:.:.:.:.:.
I	14182846	.	A	G	140	.	MQ0F=0;MQ=60;SGB=-0.379885;ICB=1;HOB=0.5;RPB=1;MQB=1;MQSB=1;BQB=1;VDB=0.02;DP=29;DP4=7,5,11,0;AD=0,1;AN=2;AC=2	GT:DP:SP:ADF:ADR:AD:PL:HP	./.:.:.:.:.:.:.:.	./.:.:.:.:.:.:.:.	./.:.:.:.:.:.:.:.	1/1:1:0:0,1:0,0:0,1:41,3,0:BB
I	14182913	.	A	G	999	.	MQ0F=0;MQ=60;SGB=-0.379885;ICB=1;HOB=0.5;VDB=0.02;DP=42;DP4=5,16,11,1;AD=0,1;AN=2;AC=2	GT:DP:SP:ADF:ADR:AD:PL:HP	./.:.:.:.:.:.:.:.	./.:.:.:.:.:.:.:.	./.:.:.:.:.:.:.:.	1/1:1:0:0,1:0,0:0,1:41,3,0:BB
I	14183206	.	C	T	999	.	MQ0F=0;MQ=60;VDB=0.06;SGB=-0.453602;ICB=1;HOB=0.5;MQSB=1;DP=75;DP4=24,3,23,1;AD=0,2;AN=0;AC=0	GT:DP:SP:ADF:ADR:AD:PL:HP	./.:.:.:.:.:.:.:.	./.:.:.:.:.:.:.:.	./.:.:.:.:.:.:.:.	./.:.:.:.:.:.:.:.
I	14183811	.	T	C	90	.	MQ0F=0;MQ=60;SGB=-0.379885;VDB=0.98;ICB=1;HOB=0.5;DP=25;DP4=7,7,5,2;AD=1,1;AN=0;AC=0	GT:DP:SP:ADF:ADR:AD:PL:HP	./.:.:.:.:.:.:.:.	./.:.:.:.:.:.:.:.	./.:.:.:.:.:.:.:.	./.:.:.:.:.:.:.:.
I	14185261	.	T	C	90	.	MQ0F=0;MQ=60;SGB=-0.379885;ICB=1;HOB=0.5;DP=17;DP4=7,2,2,1;AD=1,1;AN=0;AC=0	GT:DP:SP:ADF:ADR:AD:PL:HP	./.:.:.:.:.:.:.:.	./.:.:.:.:.:.:.:.	./.:.:.:.:.:.:.:.	./.:.:.:.:.:.:.:.
I	14185291	.	A	T	90	.	MQ0F=0;MQ=60;SGB=-0.379885;ICB=1;HOB=0.5;DP=14;DP4=6,0,3,1;AD=1,1;AN=0;AC=0	GT:DP:SP:ADF:ADR:AD:PL:HP	./.:.:.:.:.:.:.:.	./.:.:.:.:.:.:.:.	./.:.:.:.:.:.:.:.	./.:.:.:.:.:.:.:.
I	14185507	.	G	A	131	.	SGB=-0.379885;MQ0F=0;ICB=1;HOB=0.5;MQ=60;MQSB=1;DP=22;DP4=5,4,4,2;AD=2,1;AN=0;AC=0	GT:PL:DP:SP:ADF:ADR:AD:HP	./.:.:.:.:.:.:.:.	./.:.:.:.:.:.:.:.	./.:.:.:.:.:.:.:.	./.:.:.:.:.:.:.:.
I	14185508	.	A	C	131	.	SGB=-0.379885;MQ0F=0;ICB=1;HOB=0.5;MQ=60;MQSB=1;DP=22;DP4=5,4,4,2;AD=2,1;AN=0;AC=0	GT:PL:DP:SP:ADF:ADR:AD:HP	./.:.:.:.:.:.:.:.	./.:.:.:.:.:.:.:.	./.:.:.:.:.:.:.:.	./.:.:.:.:.:.:.:.
I	14185571	.	C	T	196	.	SGB=-0.379885;MQ0F=0;ICB=1;HOB=0.5;MQ=60;VDB=1.30483e-15;DP=40;DP4=2,5,29,4;AD=1,24;AN=0;AC=0	GT:PL:DP:SP:ADF:ADR:AD:HP	./.:.:.:.:.:.:.:.	./.:.:.:.:.:.:.:.	./.:.:.:.:.:.:.:.	./.:.:.:.:.:.:.:.
I	14185802	.	G	T	90	.	SGB=-0.379885;MQ0F=0;MQ=60;ICB=1;HOB=0.5;DP=23;DP4=5,4,3,4;AD=0,1;AN=0;AC=0	GT:PL:DP:SP:ADF:ADR:AD:HP	./.:.:.:.:.:.:.:.	./.:.:.:.:.:.:.:.	./.:.:.:.:.:.:.:.	./.:.:.:.:.:.:.:.
I	14186031	.	G	T,A	32.6366	.	SGB=-0.379885;MQ0F=0;MQ=60;ICB=1;HOB=0.5;DP=5;DP4=0,0,2,1;AD=0,1,1;AN=0;AC=0,0	GT:PL:DP:SP:ADF:ADR:AD:HP	./.:.:.:.:.:.:.:.	./.:.:.:.:.:.:.:.	./.:.:.:.:.:.:.:.	./.:.:.:.:.:.:.:.
I	14186126	.	A	C	13.3811	.	SGB=-0.379885;MQ0F=0;ICB=1;HOB=0.5;MQ=60;DP=6;DP4=0,0,2,4;AD=0,1;AN=0;AC=0	GT:PL:DP:SP:ADF:ADR:AD:HP	./.:.:.:.:.:.:.:.	./.:.:.:.:.:.:.:.	./.:.:.:.:.:.:.:.	./.:.:.:.:.:.:.:.
I	14186372	.	G	A	140	.	MQ0F=0;MQ=60;SGB=-0.379885;ICB=1;HOB=0.5;DP=11;DP4=8,0,1,0;AD=3,1;AN=0;AC=0	GT:DP:SP:ADF:ADR:AD:PL:HP	./.:.:.:.:.:.:.:.	./.:.:.:.:.:.:.:.	./.:.:.:.:.:.:.:.	./.:.:.:.:.:.:.:.
I	14186379	.	A	G	999	.	MQ0F=0;MQ=60;SGB=-0.379885;ICB=1;HOB=0.5;DP=12;DP4=8,0,1,0;AD=3,1;AN=0;AC=0	GT:DP:SP:ADF:ADR:AD:PL:HP	./.:.:.:.:.:.:.:.	./.:.:.:.:.:.:.:.	./.:.:.:.:.:.:.:.	./.:.:.:.:.:.:.:.
I	14186973	.	T	G	140	.	MQ0F=0;MQ=.;VDB=0.02;SGB=-0.453602;ICB=1;HOB=0.5;MQSB=1;DP=50;DP4=8,14,7,10;AD=1,1;AN=2;AC=0	GT:DP:SP:ADF:ADR:AD:PL:HP	./.:.:.:.:.:.:.:.	0/0:1:0:0,.:1,.:1,.:.:.	./.:.:.:.:.:.:.:.	./.:.:.:.:.:.:.:.
I	14187420	.	T	C	999	.	SGB=-0.379885;RPB=1;MQB=1;MQSB=1;BQB=1;MQ0F=0;MQ=60;ICB=1;HOB=0.5;DP=52;DP4=21,14,5,6;AD=1,1;AN=0;AC=0	GT:DP:SP:ADF:ADR:AD:PL:HP	./.:.:.:.:.:.:.:.	./.:.:.:.:.:.:.:.	./.:.:.:.:.:.:.:.	./.:.:.:.:.:.:.:.
I	14187599	.	G	A	999	.	MQ0F=0;MQ=60;SGB=-0.379885;ICB=1;HOB=0.5;RPB=1;MQB=1;BQB=1;DP=44;DP4=11,16,1,6;AD=1,1;AN=0;AC=0	GT:DP:SP:ADF:ADR:AD:PL:HP	./.:.:.:.:.:.:.:.	./.:.:.:.:.:.:.:.	./.:.:.:.:.:.:.:.	./.:.:.:.:.:.:.:.
I	14187610	.	G	T	999	.	MQ0F=0;MQ=60;SGB=-0.379885;ICB=1;HOB=0.5;VDB=0.98;MQSB=1;DP=41;DP4=9,17,2,5;AD=1,1;AN=0;AC=0	GT:DP:SP:ADF:ADR:AD:PL:HP	./.:.:.:.:.:.:.:.	./.:.:.:.:.:.:.:.	./.:.:.:.:.:.:.:.	./.:.:.:.:.:.:.:.
I	14187641	.	C	T	105	.	MQ0F=0;MQ=60;SGB=-0.379885;ICB=1;HOB=0.5;DP=21;DP4=7,6,2,2;AD=1,1;AN=0;AC=0	GT:DP:SP:ADF:ADR:AD:PL:HP	./.:.:.:.:.:.:.:.	./.:.:.:.:.:.:.:.	./.:.:.:.:.:.:.:.	./.:.:.:.:.:.:.:.
I	14187977	.	A	G	90	.	MQ0F=0;MQ=60;SGB=-0.379885;ICB=1;HOB=0.5;DP=32;DP4=13,1,6,3;AD=1,1;AN=0;AC=0	GT:DP:SP:ADF:ADR:AD:PL:HP	./.:.:.:.:.:.:.:.	./.:.:.:.:.:.:.:.	./.:.:.:.:.:.:.:.	./.:.:.:.:.:.:.:.
I	14188307	.	G	A	140	.	MQ0F=0;MQ=60;SGB=-0.379885;ICB=1;HOB=0.5;DP=22;DP4=7,5,3,3;AD=1,1;AN=0;AC=0	GT:DP:SP:ADF:ADR:AD:PL:HP	./.:.:.:.:.:.:.:.	./.:.:.:.:.:.:.:.	./.:.:.:.:.:.:.:.	./.:.:.:.:.:.:.:.
I	14188391	.	A	G	131	.	SGB=-0.379885;MQ0F=0;MQ=60;ICB=1;HOB=0.5;MQSB=1;DP=25;DP4=7,3,8,2;AD=0,1;AN=0;AC=0	GT:DP:SP:ADF:ADR:AD:PL:HP	./.:.:.:.:.:.:.:.	./.:.:.:.:.:.:.:.	./.:.:.:.:.:.:.:.	./.:.:.:.:.:.:.:.
I	14188483	.	C	T	90	.	SGB=-0.379885;MQ0F=0;MQ=60;ICB=1;HOB=0.5;VDB=0.6;MQSB=1;DP=40;DP4=14,3,6,5;AD=0,2;AN=0;AC=0	GT:PL:DP:SP:ADF:ADR:AD:HP	./.:.:.:.:.:.:.:.	./.:.:.:.:.:.:.:.	./.:.:.:.:.:.:.:.	./.:.:.:.:.:.:.:.
I	14189116	.	A	C	105	.	SGB=-0.379885;MQ0F=0;ICB=1;HOB=0.5;MQ=60;DP=25;DP4=3,11,3,2;AD=1,1;AN=2;AC=0	GT:PL:DP:SP:ADF:ADR:AD:HP	./.:.:.:.:.:.:.:.	0/0:.:1:0:0,.:1,.:1,.:.	./.:.:.:.:.:.:.:.	./.:.:.:.:.:.:.:.
I	14189350	.	C	A	74	.	SGB=-0.379885;MQ0F=0;MQ=60;ICB=1;HOB=0.5;VDB=0.44;MQSB=1;DP=25;DP4=8,1,9,2;AD=1,1;AN=0;AC=0	GT:PL:DP:SP:ADF:ADR:AD:HP	./.:.:.:.:.:.:.:.	./.:.:.:.:.:.:.:.	./.:.:.:.:.:.:.:.	./.:.:.:.:.:.:.:.
I	14189362	.	G	A	90	.	SGB=-0.379885;MQ0F=0;MQ=60;ICB=1;HOB=0.5;VDB=0.18;DP=27;DP4=9,1,9,3;AD=1,1;AN=0;AC=0	GT:PL:DP:SP:ADF:ADR:AD:HP	./.:.:.:.:.:.:.:.	./.:.:.:.:.:.:.:.	./.:.:.:.:.:.:.:.	./.:.:.:.:.:.:.:.
I	14189381	.	T	G	90	.	SGB=-0.379885;MQ0F=0;ICB=1;HOB=0.5;MQ=60;VDB=0.1;DP=32;DP4=10,1,13,3;AD=1,1;AN=0;AC=0	GT:PL:DP:SP:ADF:ADR:AD:HP	./.:.:.:.:.:.:.:.	./.:.:.:.:.:.:.:.	./.:.:.:.:.:.:.:.	./.:.:.:.:.:.:.:.
I	14189539	.	C	A	90	.	MQ0F=0;MQ=60;SGB=-0.379885;ICB=1;HOB=0.5;DP=34;DP4=9,6,2,6;AD=1,1;AN=0;AC=0	GT:DP:SP:ADF:ADR:AD:PL:HP	./.:.:.:.:.:.:.:.	./.:.:.:.:.:.:.:.	./.:.:.:.:.:.:.:.	./.:.:.:.:.:.:.:.
I	14189541	.	G	T	90	.	MQ0F=0;MQ=60;SGB=-0.379885;ICB=1;HOB=0.5;DP=31;DP4=9,7,2,6;AD=1,1;AN=0;AC=0	GT:DP:SP:ADF:ADR:AD:PL:HP	./.:.:.:.:.:.:.:.	./.:.:.:.:.:.:.:.	./.:.:.:.:.:.:.:.	./.:.:.:.:.:.:.:.
I	14189549	.	A	T	90	.	MQ0F=0;MQ=60;SGB=-0.379885;ICB=1;HOB=0.5;DP=31;DP4=9,6,2,6;AD=1,1;AN=0;AC=0	GT:DP:SP:ADF:ADR:AD:PL:HP	./.:.:.:.:.:.:.:.	./.:.:.:.:.:.:.:.	./.:.:.:.:.:.:.:.	./.:.:.:.:.:.:.:.
I	14189596	.	G	A	90	.	MQ0F=0;MQ=60;SGB=-0.379885;ICB=1;HOB=0.5;DP=28;DP4=4,11,3,5;AD=1,1;AN=0;AC=0	GT:DP:SP:ADF:ADR:AD:PL:HP	./.:.:.:.:.:.:.:.	./.:.:.:.:.:.:.:.	./.:.:.:.:.:.:.:.	./.:.:.:.:.:.:.:.
I	14190126	.	C	T	90	.	MQ0F=0;MQ=60;SGB=-0.379885;ICB=1;HOB=0.5;VDB=0.76;MQSB=1;DP=30;DP4=7,7,7,4;AD=1,2;AN=2;AC=2	GT:DP:SP:ADF:ADR:AD:PL:HP	./.:.:.:.:.:.:.:.	./.:.:.:.:.:.:.:.	1/1:1:0:0,1:0,0:0,1:41,3,0:BB	./.:.:.:.:.:.:.:.
I	14190603	.	A	C	90	.	MQ0F=0;MQ=60;SGB=-0.379885;ICB=1;HOB=0.5;DP=40;DP4=12,4,12,0;AD=1,1;AN=0;AC=0	GT:DP:SP:ADF:ADR:AD:PL:HP	./.:.:.:.:.:.:.:.	./.:.:.:.:.:.:.:.	./.:.:.:.:.:.:.:.	./.:.:.:.:.:.:.:.
I	14190822	.	C	A	131	.	MQ0F=0;MQ=60;SGB=-0.379885;ICB=1;HOB=0.5;MQSB=1;DP=22;DP4=10,2,1,2;AD=0,1;AN=0;AC=0	GT:DP:SP:ADF:ADR:AD:PL:HP	./.:.:.:.:.:.:.:.	./.:.:.:.:.:.:.:.	./.:.:.:.:.:.:.:.	./.:.:.:.:.:.:.:.
I	14190985	.	T	C	124	.	SGB=-0.379885;MQ0F=0;ICB=1;HOB=0.5;MQ=60;RPB=1;MQB=1;BQB=1;VDB=0.0221621;DP=27;DP4=6,5,9,1;AD=0,1;AN=0;AC=0	GT:PL:DP:SP:ADF:ADR:AD:HP	./.:.:.:.:.:.:.:.	./.:.:.:.:.:.:.:.	./.:.:.:.:.:.:.:.	./.:.:.:.:.:.:.:.
I	14191144	.	C	T	140	.	SGB=-0.379885;MQ0F=0;ICB=1;HOB=0.5;MQ=60;RPB=1;MQB=1;BQB=1;VDB=0.02;DP=34;DP4=10,6,4,7;AD=0,1;AN=0;AC=0	GT:PL:DP:SP:ADF:ADR:AD:HP	./.:.:.:.:.:.:.:.	./.:.:.:.:.:.:.:.	./.:.:.:.:.:.:.:.	./.:.:.:.:.:.:.:.
I	14191496	.	G	T	82	.	SGB=-0.379885;MQ0F=0;ICB=1;HOB=0.5;MQ=60;VDB=0.02;MQSB=1;RPB=1;MQB=1;BQB=1;DP=31;DP4=5,7,10,3;AD=1,1;AN=2;AC=2	GT:PL:DP:SP:ADF:ADR:AD:HP	./.:.:.:.:.:.:.:.	./.:.:.:.:.:.:.:.	./.:.:.:.:.:.:.:.	1/1:41,3,0:1:0:0,1:0,0:0,1:BB
I	14191550	.	C	T	104	.	MQ0F=0;MQ=.;MQSB=1;SGB=-0.379885;VDB=0.02;DP=30;DP4=12,4,2,3;AD=0,2;AN=0;AC=0	GT:DP:SP:ADF:ADR:AD:PL	./.:.:.:.:.:.:.	./.:.:.:.:.:.:.	./.:.:.:.:.:.:.	./.:0:0:0,.:0,.:0,.:.
I	14191961	.	G	A	90	.	MQ0F=0;MQ=60;SGB=-0.379885;ICB=1;HOB=0.5;RPB=1;MQB=1;MQSB=1;BQB=1;DP=35;DP4=13,5,8,0;AD=0,1;AN=0;AC=0	GT:DP:SP:ADF:ADR:AD:PL:HP	./.:.:.:.:.:.:.:.	./.:.:.:.:.:.:.:.	./.:.:.:.:.:.:.:.	./.:.:.:.:.:.:.:.
I	14192094	.	A	T	150	.	MQ0F=0;MQ=60;SGB=-0.379885;ICB=1;HOB=0.5;VDB=0.02;RPB=1;MQB=1;BQB=1;DP=42;DP4=13,9,11,4;AD=0,1;AN=0;AC=0	GT:DP:SP:ADF:ADR:AD:PL:HP	./.:.:.:.:.:.:.:.	./.:.:.:.:.:.:.:.	./.:.:.:.:.:.:.:.	./.:.:.:.:.:.:.:.
I	14192304	.	A	G	144	.	SGB=-0.379885;RPB=1;MQB=1;MQSB=1;BQB=1;MQ0F=0;ICB=1;HOB=0.5;MQ=59;VDB=0.44;DP=124;DP4=26,8,22,28;AD=1,2;AN=2;AC=2	GT:PL:DP:SP:ADF:ADR:AD:HP	./.:.:.:.:.:.:.:.	./.:.:.:.:.:.:.:.	1/1:60,3,0:1:0:0,1:0,0:0,1:.	./.:.:.:.:.:.:.:.
I	14193351	.	T	A	112	.	MQSB=1;MQ0F=0;MQ=60;SGB=-0.379885;VDB=0.654404;ICB=1;HOB=0.5;DP=18;DP4=2,4,7,4;AD=0,2;AN=2;AC=0	GT:DP:SP:ADF:ADR:AD:PL:HP	./.:.:.:.:.:.:.:.	0/0:2:0:1,.:1,.:2,.:.:.	./.:.:.:.:.:.:.:.	./.:.:.:.:.:.:.:.
I	14193534	.	A	G	90	.	MQ0F=0;MQ=60;SGB=-0.379885;ICB=1;HOB=0.5;VDB=0.14;MQSB=1;DP=24;DP4=2,4,5,8;AD=0,1;AN=4;AC=2	GT:DP:SP:ADF:ADR:AD:PL:HP	./.:.:.:.:.:.:.:.	0/0:1:0:0,.:1,.:1,.:.:.	./.:.:.:.:.:.:.:.	1/1:1:0:0,0:0,1:0,1:41,3,0:BB
I	14193572	.	C	T	90	.	MQ0F=0;MQ=60;SGB=-0.379885;ICB=1;HOB=0.5;DP=26;DP4=8,3,6,3;AD=0,1;AN=2;AC=0	GT:DP:SP:ADF:ADR:AD:PL:HP	./.:.:.:.:.:.:.:.	0/0:1:0:0,.:1,.:1,.:.:.	./.:.:.:.:.:.:.:.	./.:.:.:.:.:.:.:.
I	14193774	.	G	A	131	.	SGB=-0.379885;MQ0F=0;ICB=1;HOB=0.5;MQ=60;VDB=0.02;MQSB=1;DP=23;DP4=5,3,9,1;AD=0,1;AN=2;AC=2	GT:PL:DP:SP:ADF:ADR:AD:HP	./.:.:.:.:.:.:.:.	./.:.:.:.:.:.:.:.	./.:.:.:.:.:.:.:.	1/1:41,3,0:1:0:0,1:0,0:0,1:BB
I	14193863	.	T	C	71	.	SGB=-0.379885;MQ0F=0;MQ=60;ICB=1;HOB=0.5;VDB=0.02;DP=22;DP4=2,3,7,3;AD=0,1;AN=2;AC=2	GT:PL:DP:SP:ADF:ADR:AD:HP	./.:.:.:.:.:.:.:.	./.:.:.:.:.:.:.:.	./.:.:.:.:.:.:.:.	1/1:41,3,0:1:0:0,1:0,0:0,1:BB
I	14194079	.	A	G	112	.	MQ0F=0;MQ=60;SGB=-0.379885;ICB=1;HOB=0.5;MQSB=1;DP=35;DP4=8,6,6,8;AD=0,1;AN=0;AC=0	GT:DP:SP:ADF:ADR:AD:PL:HP	./.:.:.:.:.:.:.:.	./.:.:.:.:.:.:.:.	./.:.:.:.:.:.:.:.	./.:.:.:.:.:.:.:.
I	14194411	.	G	A	999	.	MQ0F=0;MQ=60;VDB=1.88871e-13;SGB=-0.693136;RPB=1;MQB=1;MQSB=1;BQB=1;ICB=1;HOB=0.5;DP=272;DP4=45,40,58,102;AD=1,1;AN=6;AC=4	GT:DP:SP:ADF:ADR:AD:PL:HP	1/1:15:0:1,2:0,12:1,14:235,0,15:BB	0/0:1:0:1,.:0,.:1,.:.:.	1/1:1:0:0,1:0,0:0,1:41,3,0:BB	./.:.:.:.:.:.:.:.
I	14194757	.	A	C	154	.	MQ0F=0;MQ=60;SGB=-0.379885;ICB=1;HOB=0.5;VDB=0.36;MQSB=1;DP=26;DP4=2,14,1,8;AD=0,1;AN=2;AC=2	GT:DP:SP:ADF:ADR:AD:PL:HP	1/1:1:0:0,0:0,1:0,1:41,3,0:BB	./.:.:.:.:.:.:.:.	./.:.:.:.:.:.:.:.	./.:.:.:.:.:.:.:.
I	14195411	.	C	A	131	.	MQ0F=0;MQ=60;SGB=-0.379885;VDB=0.18;MQSB=1;ICB=1;HOB=0.5;RPB=1;MQB=1;BQB=1;DP=35;DP4=7,5,8,8;AD=0,1;AN=0;AC=0	GT:DP:SP:ADF:ADR:AD:PL:HP	./.:.:.:.:.:.:.:.	./.:.:.:.:.:.:.:.	./.:.:.:.:.:.:.:.	./.:.:.:.:.:.:.:.
I	14195455	.	T	G	131	.	MQ0F=0;MQ=60;SGB=-0.379885;ICB=1;HOB=0.5;VDB=0.1;MQSB=1;DP=28;DP4=7,1,8,6;AD=1,2;AN=2;AC=2	GT:DP:SP:ADF:ADR:AD:PL:HP	1/1:1:0:0,1:0,0:0,1:41,3,0:BB	./.:.:.:.:.:.:.:.	./.:.:.:.:.:.:.:.	./.:.:.:.:.:.:.:.
I	14195507	.	A	T	180	.	SGB=-0.379885;MQ0F=0;MQ=60;VDB=0.02;MQSB=1;ICB=1;HOB=0.5;DP=40;DP4=2,5,8,20;AD=1,2;AN=2;AC=2	GT:PL:DP:SP:ADF:ADR:AD:HP	1/1:39,3,0:1:0:0,1:0,0:0,1:BB	./.:.:.:.:.:.:.:.	./.:.:.:.:.:.:.:.	./.:.:.:.:.:.:.:.
I	14195932	.	T	A	90	.	MQ0F=0;MQ=60;SGB=-0.379885;ICB=1;HOB=0.5;DP=24;DP4=8,7,4,0;AD=0,1;AN=0;AC=0	GT:DP:SP:ADF:ADR:AD:PL:HP	./.:.:.:.:.:.:.:.	./.:.:.:.:.:.:.:.	./.:.:.:.:.:.:.:.	./.:.:.:.:.:.:.:.
I	14195947	.	A	T	90	.	MQ0F=0;MQ=60;SGB=-0.379885;ICB=1;HOB=0.5;DP=25;DP4=6,11,4,0;AD=0,1;AN=0;AC=0	GT:DP:SP:ADF:ADR:AD:PL:HP	./.:.:.:.:.:.:.:.	./.:.:.:.:.:.:.:.	./.:.:.:.:.:.:.:.	./.:.:.:.:.:.:.:.
I	14195967	.	A	T	90	.	MQ0F=0;MQ=60;SGB=-0.379885;ICB=1;HOB=0.5;VDB=0.02;DP=26;DP4=7,7,7,2;AD=0,1;AN=0;AC=0	GT:DP:SP:ADF:ADR:AD:PL:HP	./.:.:.:.:.:.:.:.	./.:.:.:.:.:.:.:.	./.:.:.:.:.:.:.:.	./.:.:.:.:.:.:.:.
I	14196070	.	T	G	999	.	MQ0F=0;MQ=60;SGB=-0.379885;ICB=1;HOB=0.5;VDB=0.0264014;MQSB=1;DP=73;DP4=16,6,15,7;AD=0,1;AN=0;AC=0	GT:DP:SP:ADF:ADR:AD:PL:HP	./.:.:.:.:.:.:.:.	./.:.:.:.:.:.:.:.	./.:.:.:.:.:.:.:.	./.:.:.:.:.:.:.:.
I	14196112	.	T	A	999	.	SGB=-0.379885;MQ0F=1;MQ=0;VDB=0.00187095;ICB=1;HOB=0.5;MQSB=0.75;DP=162;DP4=22,33,69,16;AD=0,1;AN=0;AC=0	GT:DP:SP:ADF:ADR:AD:PL:HP	./.:.:.:.:.:.:.:.	./.:.:.:.:.:.:.:.	./.:.:.:.:.:.:.:.	./.:.:.:.:.:.:.:.
I	14196128	.	C	A	999	.	MQ0F=1;MQ=0;SGB=-0.379885;ICB=1;HOB=0.5;VDB=0.0221621;RPB=1;MQB=1;MQSB=0.6;BQB=1;DP=211;DP4=115,53,10,11;AD=0,1;AN=0;AC=0	GT:DP:SP:ADF:ADR:AD:PL:HP	./.:.:.:.:.:.:.:.	./.:.:.:.:.:.:.:.	./.:.:.:.:.:.:.:.	./.:.:.:.:.:.:.:.
I	14196219	.	T	A	150	.	MQSB=1;MQ0F=0;MQ=60;SGB=-0.379885;ICB=1;HOB=0.5;RPB=1;MQB=1;BQB=1;VDB=0.26;DP=67;DP4=27,6,10,1;AD=1,1;AN=0;AC=0	GT:DP:SP:ADF:ADR:AD:PL:HP	./.:.:.:.:.:.:.:.	./.:.:.:.:.:.:.:.	./.:.:.:.:.:.:.:.	./.:.:.:.:.:.:.:.
I	14196470	.	T	A	105	.	MQ0F=0;MQ=60;SGB=-0.379885;ICB=1;HOB=0.5;VDB=0.42;MQSB=1;DP=31;DP4=3,11,6,6;AD=1,1;AN=0;AC=0	GT:DP:SP:ADF:ADR:AD:PL:HP	./.:.:.:.:.:.:.:.	./.:.:.:.:.:.:.:.	./.:.:.:.:.:.:.:.	./.:.:.:.:.:.:.:.
I	14196682	.	C	T	152	.	SGB=-0.379885;MQ0F=0;MQ=60;ICB=1;HOB=0.5;VDB=0.28;DP=66;DP4=19,3,14,17;AD=0,1;AN=4;AC=4	GT:PL:DP:SP:ADF:ADR:AD:HP	1/1:179,27,0:9:0:0,0:0,9:0,9:.	./.:.:.:.:.:.:.:.	./.:.:.:.:.:.:.:.	1/1:41,3,0:1:0:0,1:0,0:0,1:BB
I	14196817	.	C	A	999	.	MQ0F=0;MQ=.;MQSB=1;SGB=-0.379885;ICB=1;HOB=0.5;VDB=0.02;DP=91;DP4=31,27,13,5;AD=0,3;AN=4;AC=2	GT:DP:SP:ADF:ADR:AD:PL:HP	1/1:1:0:0,0:0,1:0,1:41,3,0:BB	./.:.:.:.:.:.:.:.	./.:.:.:.:.:.:.:.	0/0:1:0:0,.:0,.:0,.:.:.
I	14196861	.	A	C	999	.	MQSB=1;MQ0F=0;MQ=60;SGB=-0.379885;ICB=1;HOB=0.5;VDB=1.29641e-11;DP=79;DP4=10,8,35,5;AD=3,1;AN=2;AC=2	GT:DP:SP:ADF:ADR:AD:PL:HP	./.:.:.:.:.:.:.:.	./.:.:.:.:.:.:.:.	./.:.:.:.:.:.:.:.	1/1:1:0:0,0:0,1:0,1:37,3,0:BB
I	14196890	.	T	C	999	.	MQSB=1;MQ0F=0;MQ=60;SGB=-0.379885;ICB=1;HOB=0.5;VDB=1.29641e-11;DP=87;DP4=11,7,42,7;AD=3,1;AN=2;AC=2	GT:DP:SP:ADF:ADR:AD:PL:HP	./.:.:.:.:.:.:.:.	./.:.:.:.:.:.:.:.	./.:.:.:.:.:.:.:.	1/1:1:0:0,0:0,1:0,1:41,3,0:BB
I	14198125	.	A	G	999	.	SGB=-0.379885;MQ0F=0;MQ=60;ICB=1;HOB=0.5;MQSB=1;DP=44;DP4=9,20,3,4;AD=0,1;AN=0;AC=0	GT:DP:SP:ADF:ADR:AD:PL:HP	./.:.:.:.:.:.:.:.	./.:.:.:.:.:.:.:.	./.:.:.:.:.:.:.:.	./.:.:.:.:.:.:.:.
I	14198659	.	T	C	90	.	SGB=-0.379885;MQ0F=0;ICB=1;HOB=0.5;MQ=60;DP=22;DP4=4,0,7,5;AD=0,1;AN=2;AC=2	GT:PL:DP:SP:ADF:ADR:AD:HP	1/1:41,3,0:1:0:0,0:0,1:0,1:BB	./.:.:.:.:.:.:.:.	./.:.:.:.:.:.:.:.	./.:.:.:.:.:.:.:.
I	14198801	.	G	T	105	.	MQ0F=0;MQ=60;SGB=-0.379885;ICB=1;HOB=0.5;DP=22;DP4=5,5,5,3;AD=0,1;AN=4;AC=4	GT:DP:SP:ADF:ADR:AD:PL:HP	./.:.:.:.:.:.:.:.	./.:.:.:.:.:.:.:.	1/1:1:0:0,1:0,0:0,1:41,3,0:BB	1/1:1:0:0,1:0,0:0,1:41,3,0:BB
I	14198893	.	G	T	999	.	SGB=-0.379885;MQ0F=0;ICB=1;HOB=0.5;MQ=60;DP=18;DP4=9,1,2,3;AD=1,1;AN=4;AC=0	GT:PL:DP:SP:ADF:ADR:AD:HP	./.:.:.:.:.:.:.:.	0/0:.:5:0:5,.:0,.:5,.:.	./.:.:.:.:.:.:.:.	0/0:.:1:0:0,.:0,.:0,.:.
I	14198962	.	A	G	71	.	MQ0F=0;MQ=60;SGB=-0.379885;ICB=1;HOB=0.5;DP=14;DP4=3,4,4,2;AD=0,1;AN=2;AC=2	GT:DP:SP:ADF:ADR:AD:PL:HP	./.:.:.:.:.:.:.:.	./.:.:.:.:.:.:.:.	./.:.:.:.:.:.:.:.	1/1:1:0:0,0:0,1:0,1:41,3,0:BB
I	14199152	.	T	A	999	.	SGB=-0.379885;MQ0F=0;MQ=60;ICB=1;HOB=0.5;DP=24;DP4=4,12,4,1;AD=0,1;AN=2;AC=2	GT:DP:SP:ADF:ADR:AD:PL:HP	./.:.:.:.:.:.:.:.	./.:.:.:.:.:.:.:.	1/1:1:0:0,0:0,1:0,1:32,3,0:BB	./.:.:.:.:.:.:.:.
I	14199174	.	T	A	999	.	MQ0F=0;MQ=60;SGB=-0.379885;ICB=1;HOB=0.5;VDB=0.06;MQSB=1;DP=23;DP4=2,12,4,2;AD=0,1;AN=2;AC=2	GT:DP:SP:ADF:ADR:AD:PL:HP	./.:.:.:.:.:.:.:.	./.:.:.:.:.:.:.:.	1/1:1:0:0,0:0,1:0,1:41,3,0:BB	./.:.:.:.:.:.:.:.
I	14199179	.	T	A	90	.	MQ0F=0;MQ=60;SGB=-0.379885;ICB=1;HOB=0.5;VDB=0.1;MQSB=1;DP=14;DP4=2,2,4,3;AD=0,1;AN=2;AC=2	GT:DP:SP:ADF:ADR:AD:PL:HP	./.:.:.:.:.:.:.:.	./.:.:.:.:.:.:.:.	1/1:1:0:0,0:0,1:0,1:41,3,0:BB	./.:.:.:.:.:.:.:.
I	14199180	.	T	A	71	.	MQ0F=0;MQ=60;SGB=-0.379885;ICB=1;HOB=0.5;VDB=0.06;MQSB=1;DP=13;DP4=1,3,4,3;AD=0,1;AN=2;AC=2	GT:DP:SP:ADF:ADR:AD:PL:HP	./.:.:.:.:.:.:.:.	./.:.:.:.:.:.:.:.	1/1:1:0:0,0:0,1:0,1:41,3,0:BB	./.:.:.:.:.:.:.:.
I	14199181	.	A	T	71	.	MQ0F=0;MQ=60;SGB=-0.379885;ICB=1;HOB=0.5;VDB=0.06;MQSB=1;DP=13;DP4=1,4,4,2;AD=0,1;AN=2;AC=2	GT:DP:SP:ADF:ADR:AD:PL:HP	./.:.:.:.:.:.:.:.	./.:.:.:.:.:.:.:.	1/1:1:0:0,0:0,1:0,1:37,3,0:BB	./.:.:.:.:.:.:.:.
I	14199414	.	T	C	74	.	SGB=-0.379885;MQ0F=0;MQ=60;VDB=0.1;MQSB=1;ICB=1;HOB=0.5;DP=16;DP4=1,1,6,4;AD=0,1;AN=0;AC=0	GT:PL:DP:SP:ADF:ADR:AD:HP	./.:.:.:.:.:.:.:.	./.:.:.:.:.:.:.:.	./.:.:.:.:.:.:.:.	./.:.:.:.:.:.:.:.
I	14199697	.	T	C	90	.	SGB=-0.379885;MQ0F=0;ICB=1;HOB=0.5;MQ=60;VDB=0.98;MQSB=1;DP=20;DP4=5,1,2,6;AD=0,1;AN=0;AC=0	GT:PL:DP:SP:ADF:ADR:AD:HP	./.:.:.:.:.:.:.:.	./.:.:.:.:.:.:.:.	./.:.:.:.:.:.:.:.	./.:.:.:.:.:.:.:.
I	14199774	.	T	C	90	.	SGB=-0.379885;MQ0F=0;ICB=1;HOB=0.5;MQ=60;VDB=0.6;DP=19;DP4=6,3,1,5;AD=1,1;AN=0;AC=0	GT:PL:DP:SP:ADF:ADR:AD:HP	./.:.:.:.:.:.:.:.	./.:.:.:.:.:.:.:.	./.:.:.:.:.:.:.:.	./.:.:.:.:.:.:.:.
I	14199965	.	T	G	90	.	SGB=-0.379885;MQ0F=0;ICB=1;HOB=0.5;MQ=60;VDB=0.1;MQSB=1;DP=24;DP4=8,3,5,1;AD=1,2;AN=0;AC=0	GT:PL:DP:SP:ADF:ADR:AD:HP	./.:.:.:.:.:.:.:.	./.:.:.:.:.:.:.:.	./.:.:.:.:.:.:.:.	./.:.:.:.:.:.:.:.
I	14200076	.	A	G	140	.	SGB=-0.379885;MQ0F=0;MQ=60;ICB=1;HOB=0.5;DP=25;DP4=11,4,1,2;AD=1,1;AN=0;AC=0	GT:PL:DP:SP:ADF:ADR:AD:HP	./.:.:.:.:.:.:.:.	./.:.:.:.:.:.:.:.	./.:.:.:.:.:.:.:.	./.:.:.:.:.:.:.:.
I	14200455	.	C	A	105	.	MQ0F=0;MQ=60;SGB=-0.379885;ICB=1;HOB=0.5;RPB=1;MQB=1;MQSB=1;BQB=1;DP=23;DP4=13,2,5,2;AD=1,1;AN=0;AC=0	GT:DP:SP:ADF:ADR:AD:PL:HP	./.:.:.:.:.:.:.:.	./.:.:.:.:.:.:.:.	./.:.:.:.:.:.:.:.	./.:.:.:.:.:.:.:.
I	14201078	.	C	T	124	.	SGB=-0.379885;MQ0F=0;ICB=1;HOB=0.5;MQ=60;DP=35;DP4=12,3,11,1;AD=1,1;AN=0;AC=0	GT:PL:DP:SP:ADF:ADR:AD:HP	./.:.:.:.:.:.:.:.	./.:.:.:.:.:.:.:.	./.:.:.:.:.:.:.:.	./.:.:.:.:.:.:.:.
I	14201579	.	A	G	132	.	SGB=-0.379885;MQ0F=0;ICB=1;HOB=0.5;MQ=60;VDB=0.18;MQSB=1;RPB=1;MQB=1;BQB=1;DP=54;DP4=23,7,9,7;AD=1,1;AN=0;AC=0	GT:PL:DP:SP:ADF:ADR:AD:HP	./.:.:.:.:.:.:.:.	./.:.:.:.:.:.:.:.	./.:.:.:.:.:.:.:.	./.:.:.:.:.:.:.:.
I	14203656	.	A	C	105	.	SGB=-0.379885;MQ0F=0;ICB=1;HOB=0.5;MQ=60;VDB=3.75937e-20;RPB=1;MQB=1;BQB=1;DP=69;DP4=11,6,3,42;AD=1,4;AN=0;AC=0	GT:PL:DP:SP:ADF:ADR:AD:HP	./.:.:.:.:.:.:.:.	./.:.:.:.:.:.:.:.	./.:.:.:.:.:.:.:.	./.:.:.:.:.:.:.:.
I	14204483	.	A	G	90	.	MQ0F=0;MQ=60;SGB=-0.379885;ICB=1;HOB=0.5;VDB=0.72;DP=26;DP4=7,6,5,3;AD=0,1;AN=0;AC=0	GT:DP:SP:ADF:ADR:AD:PL:HP	./.:.:.:.:.:.:.:.	./.:.:.:.:.:.:.:.	./.:.:.:.:.:.:.:.	./.:.:.:.:.:.:.:.
I	14205149	.	A	T	90	.	MQ0F=0;MQ=60;SGB=-0.379885;ICB=1;HOB=0.5;DP=14;DP4=4,5,1,2;AD=0,1;AN=0;AC=0	GT:DP:SP:ADF:ADR:AD:PL:HP	./.:.:.:.:.:.:.:.	./.:.:.:.:.:.:.:.	./.:.:.:.:.:.:.:.	./.:.:.:.:.:.:.:.
I	14205364	.	G	T	71	.	MQ0F=0;MQ=60;SGB=-0.379885;ICB=1;HOB=0.5;DP=22;DP4=8,4,5,1;AD=0,1;AN=0;AC=0	GT:DP:SP:ADF:ADR:AD:PL:HP	./.:.:.:.:.:.:.:.	./.:.:.:.:.:.:.:.	./.:.:.:.:.:.:.:.	./.:.:.:.:.:.:.:.
I	14205597	.	T	C	112	.	SGB=-0.379885;MQ0F=0;ICB=1;HOB=0.5;MQ=60;MQSB=1;DP=29;DP4=13,5,2,3;AD=1,1;AN=0;AC=0	GT:PL:DP:SP:ADF:ADR:AD:HP	./.:.:.:.:.:.:.:.	./.:.:.:.:.:.:.:.	./.:.:.:.:.:.:.:.	./.:.:.:.:.:.:.:.
I	14206369	.	C	A,G	999	.	SGB=-0.379885;MQ0F=0;ICB=1;HOB=0.5;MQ=60;RPB=1;MQB=1;BQB=1;MQSB=1;VDB=0.0221621;DP=139;DP4=47,16,28,14;AD=0,1,1;AN=0;AC=0,0	GT:PL:DP:SP:ADF:ADR:AD:HP	./.:.:.:.:.:.:.:.	./.:.:.:.:.:.:.:.	./.:.:.:.:.:.:.:.	./.:.:.:.:.:.:.:.
I	14208328	.	T	C	90	.	SGB=-0.379885;MQ0F=0;ICB=1;HOB=0.5;MQ=60;RPB=1;MQB=1;MQSB=1;BQB=1;DP=46;DP4=19,3,5,6;AD=1,1;AN=0;AC=0	GT:PL:DP:SP:ADF:ADR:AD:HP	./.:.:.:.:.:.:.:.	./.:.:.:.:.:.:.:.	./.:.:.:.:.:.:.:.	./.:.:.:.:.:.:.:.
I	14208751	.	T	C	90	.	MQ0F=0;MQ=60;SGB=-0.379885;ICB=1;HOB=0.5;DP=22;DP4=6,2,7,2;AD=0,1;AN=2;AC=0	GT:DP:SP:ADF:ADR:AD:PL:HP	0/0:1:0:0,.:1,.:1,.:.:.	./.:.:.:.:.:.:.:.	./.:.:.:.:.:.:.:.	./.:.:.:.:.:.:.:.
I	14209135	.	A	G	142	.	MQ0F=0;MQ=60;VDB=0.02;SGB=-0.453602;ICB=1;HOB=0.5;MQSB=1;DP=37;DP4=13,11,4,2;AD=1,1;AN=0;AC=0	GT:DP:SP:ADF:ADR:AD:PL:HP	./.:.:.:.:.:.:.:.	./.:.:.:.:.:.:.:.	./.:.:.:.:.:.:.:.	./.:.:.:.:.:.:.:.
I	14209269	.	A	T	90	.	MQ0F=0;MQ=60;SGB=-0.379885;ICB=1;HOB=0.5;VDB=0.1;DP=41;DP4=17,5,9,3;AD=0,1;AN=2;AC=2	GT:DP:SP:ADF:ADR:AD:PL:HP	./.:.:.:.:.:.:.:.	./.:.:.:.:.:.:.:.	1/1:1:0:0,0:0,1:0,1:41,3,0:BB	./.:.:.:.:.:.:.:.
I	14210041	.	A	T	140	.	MQ0F=0;MQ=.;SGB=-0.379885;ICB=1;HOB=0.5;VDB=0.42;MQSB=1;RPB=1;MQB=1;BQB=1;DP=111;DP4=46,6,6,9;AD=1,1;AN=2;AC=2	GT:DP:SP:ADF:ADR:AD:PL:HP	./.:0:0:0,.:0,.:0,.:.:.	./.:.:.:.:.:.:.:.	1/1:1:0:0,0:0,1:0,1:41,3,0:BB	./.:.:.:.:.:.:.:.
I	14210742	.	T	C	140	.	MQ0F=0;MQ=60;SGB=-0.379885;ICB=1;HOB=0.5;VDB=0.64;MQSB=1;RPB=1;MQB=1;BQB=1;DP=167;DP4=16,78,19,30;AD=2,1;AN=4;AC=4	GT:DP:SP:ADF:ADR:AD:PL:HP	1/1:1:0:0,0:0,1:0,1:41,3,0:BB	./.:.:.:.:.:.:.:.	1/1:1:0:0,1:0,0:0,1:60,3,0:.	./.:.:.:.:.:.:.:.
I	14212488	.	A	C	90	.	SGB=-0.379885;MQ0F=0;ICB=1;HOB=0.5;MQ=60;DP=30;DP4=6,3,11,2;AD=0,1;AN=0;AC=0	GT:PL:DP:SP:ADF:ADR:AD:HP	./.:.:.:.:.:.:.:.	./.:.:.:.:.:.:.:.	./.:.:.:.:.:.:.:.	./.:.:.:.:.:.:.:.
I	14213460	.	C	T	90	.	VDB=0.02;SGB=-0.453602;MQ0F=0;MQ=60;ICB=1;HOB=0.5;DP=21;DP4=8,1,3,4;AD=1,1;AN=0;AC=0	GT:PL:DP:SP:ADF:ADR:AD:HP	./.:.:.:.:.:.:.:.	./.:.:.:.:.:.:.:.	./.:.:.:.:.:.:.:.	./.:.:.:.:.:.:.:.
I	14217532	.	C	A	999	.	SGB=-0.379885;MQ0F=0;MQ=60;ICB=1;HOB=0.5;MQSB=1;DP=56;DP4=14,27,9,2;AD=1,1;AN=0;AC=0	GT:DP:SP:ADF:ADR:AD:PL:HP	./.:.:.:.:.:.:.:.	./.:.:.:.:.:.:.:.	./.:.:.:.:.:.:.:.	./.:.:.:.:.:.:.:.
I	14218944	.	C	A	999	.	MQ0F=0;MQ=60;SGB=-0.379885;ICB=1;HOB=0.5;DP=22;DP4=6,6,4,2;AD=1,1;AN=0;AC=0	GT:DP:SP:ADF:ADR:AD:PL:HP	./.:.:.:.:.:.:.:.	./.:.:.:.:.:.:.:.	./.:.:.:.:.:.:.:.	./.:.:.:.:.:.:.:.
I	14219502	.	C	G	105	.	MQ0F=0;MQ=60;SGB=-0.379885;ICB=1;HOB=0.5;RPB=1;MQB=1;BQB=1;DP=38;DP4=12,9,5,3;AD=1,1;AN=4;AC=2	GT:DP:SP:ADF:ADR:AD:PL:HP	./.:.:.:.:.:.:.:.	0/0:2:0:2,.:0,.:2,.:.:.	1/1:1:0:0,0:0,1:0,1:41,3,0:BB	./.:.:.:.:.:.:.:.
I	14221075	.	T	C	90	.	SGB=-0.379885;MQ0F=0;MQ=60;ICB=1;HOB=0.5;DP=5;DP4=2,0,2,0;AD=1,1;AN=0;AC=0	GT:DP:SP:ADF:ADR:AD:PL:HP	./.:.:.:.:.:.:.:.	./.:.:.:.:.:.:.:.	./.:.:.:.:.:.:.:.	./.:.:.:.:.:.:.:.
I	14221659	.	G	A	185	.	MQ0F=0;MQ=60;VDB=6.71664e-05;SGB=-0.636426;ICB=1;HOB=0.5;DP=33;DP4=8,6,13,0;AD=1,5;AN=0;AC=0	GT:DP:SP:ADF:ADR:AD:PL:HP	./.:.:.:.:.:.:.:.	./.:.:.:.:.:.:.:.	./.:.:.:.:.:.:.:.	./.:.:.:.:.:.:.:.
I	14225382	.	T	C	999	.	SGB=-0.379885;MQ0F=0;ICB=1;HOB=0.5;MQ=60;MQSB=0.966012;DP=44;DP4=18,12,5,4;AD=1,1;AN=0;AC=0	GT:PL:DP:SP:ADF:ADR:AD:HP	./.:.:.:.:.:.:.:.	./.:.:.:.:.:.:.:.	./.:.:.:.:.:.:.:.	./.:.:.:.:.:.:.:.
I	14225451	.	C	T	999	.	SGB=-0.379885;MQ0F=0;ICB=1;HOB=0.5;MQ=60;VDB=0.02;DP=47;DP4=5,25,9,4;AD=0,1;AN=0;AC=0	GT:PL:DP:SP:ADF:ADR:AD:HP	./.:.:.:.:.:.:.:.	./.:.:.:.:.:.:.:.	./.:.:.:.:.:.:.:.	./.:.:.:.:.:.:.:.
I	14225738	.	G	T	89	.	MQ0F=0;MQ=60;SGB=-0.379885;ICB=1;HOB=0.5;VDB=0.02;MQSB=1;DP=43;DP4=10,13,8,5;AD=0,1;AN=4;AC=0	GT:DP:SP:ADF:ADR:AD:PL:HP	0/0:1:0:0,.:0,.:0,.:.:.	0/0:1:0:1,.:0,.:1,.:.:.	./.:.:.:.:.:.:.:.	./.:.:.:.:.:.:.:.
I	14226728	.	C	G	999	.	VDB=0.96;SGB=-0.453602;MQSB=1;MQ0F=0;MQ=44;ICB=1;HOB=0.5;DP=139;DP4=91,17,10,2;AD=1,2;AN=0;AC=0	GT:PL:DP:SP:ADF:ADR:AD:HP	./.:.:.:.:.:.:.:.	./.:.:.:.:.:.:.:.	./.:.:.:.:.:.:.:.	./.:.:.:.:.:.:.:.
I	14228325	.	A	T	112	.	SGB=-0.379885;MQ0F=0;MQ=60;ICB=1;HOB=0.5;VDB=0.106137;MQSB=1;DP=19;DP4=6,2,7,3;AD=1,1;AN=2;AC=2	GT:PL:DP:SP:ADF:ADR:AD:HP	./.:.:.:.:.:.:.:.	./.:.:.:.:.:.:.:.	1/1:125,12,0:4:0:0,4:0,0:0,4:.	./.:.:.:.:.:.:.:.
I	14228387	.	T	G	90	.	SGB=-0.379885;MQ0F=0;ICB=1;HOB=0.5;MQ=31;VDB=0.02;DP=16;DP4=5,0,6,0;AD=0,1;AN=2;AC=2	GT:PL:DP:SP:ADF:ADR:AD:HP	./.:.:.:.:.:.:.:.	./.:.:.:.:.:.:.:.	1/1:67,6,0:2:0:0,2:0,0:0,2:.	./.:.:.:.:.:.:.:.
I	14229894	.	A	C	150	.	VDB=0.000481013;SGB=-0.616816;MQ0F=0;MQ=59;ICB=1;HOB=0.5;MQSB=1;DP=40;DP4=3,2,11,13;AD=0,1;AN=0;AC=0	GT:PL:DP:SP:ADF:ADR:AD:HP	./.:.:.:.:.:.:.:.	./.:.:.:.:.:.:.:.	./.:.:.:.:.:.:.:.	./.:.:.:.:.:.:.:.
I	14229915	.	C	T	228	.	MQ0F=0;MQ=60;SGB=-0.379885;ICB=1;HOB=0.5;RPB=1;MQB=1;MQSB=1;BQB=1;VDB=0.000652271;DP=168;DP4=18,18,71,20;AD=1,3;AN=0;AC=0	GT:DP:SP:ADF:ADR:AD:PL:HP	./.:.:.:.:.:.:.:.	./.:.:.:.:.:.:.:.	./.:.:.:.:.:.:.:.	./.:.:.:.:.:.:.:.
I	14231181	.	G	A	154	.	SGB=-0.379885;MQ0F=0;ICB=1;HOB=0.5;MQ=60;VDB=0.06;DP=21;DP4=12,0,3,4;AD=0,1;AN=0;AC=0	GT:PL:DP:SP:ADF:ADR:AD:HP	./.:.:.:.:.:.:.:.	./.:.:.:.:.:.:.:.	./.:.:.:.:.:.:.:.	./.:.:.:.:.:.:.:.
I	14231424	.	G	A	124	.	MQ0F=0;MQ=60;VDB=0.06;SGB=-0.453602;ICB=1;HOB=0.5;DP=33;DP4=10,2,13,3;AD=0,1;AN=0;AC=0	GT:DP:SP:ADF:ADR:AD:PL:HP	./.:.:.:.:.:.:.:.	./.:.:.:.:.:.:.:.	./.:.:.:.:.:.:.:.	./.:.:.:.:.:.:.:.
I	14231880	.	G	A	999	.	MQ0F=0;MQ=60;MQSB=1;SGB=-0.379885;ICB=1;HOB=0.5;VDB=0.02;RPB=1;MQB=1;BQB=1;DP=148;DP4=34,61,23,6;AD=1,2;AN=0;AC=0	GT:DP:SP:ADF:ADR:AD:PL:HP	./.:.:.:.:.:.:.:.	./.:.:.:.:.:.:.:.	./.:.:.:.:.:.:.:.	./.:.:.:.:.:.:.:.
I	14232035	.	C	G	105	.	MQ0F=0;MQ=60;SGB=-0.379885;ICB=1;HOB=0.5;MQSB=1;RPB=1;MQB=1;BQB=1;VDB=0.86;DP=50;DP4=16,7,9,10;AD=0,1;AN=0;AC=0	GT:DP:SP:ADF:ADR:AD:PL:HP	./.:.:.:.:.:.:.:.	./.:.:.:.:.:.:.:.	./.:.:.:.:.:.:.:.	./.:.:.:.:.:.:.:.
I	14232373	.	T	A	132	.	SGB=-0.379885;MQ0F=0;MQ=60;ICB=1;HOB=0.5;RPB=1;MQB=1;BQB=1;MQSB=1;DP=44;DP4=6,15,10,3;AD=1,1;AN=2;AC=2	GT:PL:DP:SP:ADF:ADR:AD:HP	1/1:60,3,0:1:0:0,1:0,0:0,1:.	./.:.:.:.:.:.:.:.	./.:.:.:.:.:.:.:.	./.:.:.:.:.:.:.:.
I	14233550	.	T	A	90	.	MQ0F=0;MQ=60;SGB=-0.379885;ICB=1;HOB=0.5;RPB=1;MQB=1;BQB=1;VDB=0.52;DP=41;DP4=11,7,18,0;AD=0,1;AN=0;AC=0	GT:DP:SP:ADF:ADR:AD:PL:HP	./.:.:.:.:.:.:.:.	./.:.:.:.:.:.:.:.	./.:.:.:.:.:.:.:.	./.:.:.:.:.:.:.:.
I	14233986	.	G	A	144	.	SGB=-0.379885;RPB=1;MQB=1;BQB=1;MQ0F=0;MQ=60;ICB=1;HOB=0.5;VDB=0.14;MQSB=1;DP=53;DP4=12,10,13,7;AD=1,1;AN=2;AC=0	GT:DP:SP:ADF:ADR:AD:PL:HP	./.:.:.:.:.:.:.:.	0/0:1:0:1,.:0,.:1,.:.:.	./.:.:.:.:.:.:.:.	./.:.:.:.:.:.:.:.
I	14235833	.	A	G	999	.	MQ0F=0;MQ=60;SGB=-0.379885;ICB=1;HOB=0.5;MQSB=1;DP=30;DP4=11,10,0,3;AD=0,1;AN=0;AC=0	GT:DP:SP:ADF:ADR:AD:PL:HP	./.:.:.:.:.:.:.:.	./.:.:.:.:.:.:.:.	./.:.:.:.:.:.:.:.	./.:.:.:.:.:.:.:.
I	14237023	.	T	C	198	.	SGB=-0.379885;MQ0F=0;MQ=60;ICB=1;HOB=0.5;RPB=1;MQB=1;BQB=1;VDB=0.06;DP=108;DP4=18,15,48,13;AD=1,36;AN=2;AC=0	GT:PL:DP:SP:ADF:ADR:AD:HP	./.:.:.:.:.:.:.:.	./.:.:.:.:.:.:.:.	0/0:.:1:0:0,.:1,.:1,.:.	./.:.:.:.:.:.:.:.
I	14237051	.	C	T	999	.	SGB=-0.379885;MQ0F=0;MQ=60;ICB=1;HOB=0.5;RPB=1;MQB=1;BQB=1;VDB=6.71664e-05;MQSB=1;DP=210;DP4=31,46,53,48;AD=1,37;AN=4;AC=2	GT:PL:DP:SP:ADF:ADR:AD:HP	./.:.:.:.:.:.:.:.	./.:.:.:.:.:.:.:.	0/0:.:1:0:0,.:1,.:1,.:.	1/1:60,3,0:1:0:0,1:0,0:0,1:.
I	14237277	.	G	A	140	.	MQ0F=0;MQ=60;SGB=-0.379885;ICB=1;HOB=0.5;MQSB=1;DP=57;DP4=24,7,9,7;AD=1,1;AN=2;AC=2	GT:DP:SP:ADF:ADR:AD:PL:HP	./.:.:.:.:.:.:.:.	./.:.:.:.:.:.:.:.	1/1:1:0:0,1:0,0:0,1:41,3,0:BB	./.:.:.:.:.:.:.:.
I	14238075	.	G	A	105	.	MQ0F=0;MQ=60;SGB=-0.379885;ICB=1;HOB=0.5;VDB=0.36;MQSB=1;DP=36;DP4=12,7,6,4;AD=1,1;AN=0;AC=0	GT:DP:SP:ADF:ADR:AD:PL:HP	./.:.:.:.:.:.:.:.	./.:.:.:.:.:.:.:.	./.:.:.:.:.:.:.:.	./.:.:.:.:.:.:.:.
I	14238378	.	T	A	154	.	MQ0F=0;MQ=60;SGB=-0.379885;ICB=1;HOB=0.5;VDB=0.64;MQSB=1;DP=65;DP4=11,13,11,17;AD=1,1;AN=2;AC=2	GT:DP:SP:ADF:ADR:AD:PL:HP	./.:.:.:.:.:.:.:.	./.:.:.:.:.:.:.:.	./.:.:.:.:.:.:.:.	1/1:1:0:0,1:0,0:0,1:60,3,0:.
I	14238621	.	C	A	90	.	SGB=-0.379885;MQ0F=0;ICB=1;HOB=0.5;MQ=60;RPB=1;MQB=1;BQB=1;DP=30;DP4=8,3,11,2;AD=0,1;AN=0;AC=0	GT:PL:DP:SP:ADF:ADR:AD:HP	./.:.:.:.:.:.:.:.	./.:.:.:.:.:.:.:.	./.:.:.:.:.:.:.:.	./.:.:.:.:.:.:.:.
I	14239954	.	G	T	999	.	MQ0F=0;MQ=60;MQSB=1;SGB=-0.379885;ICB=1;HOB=0.5;RPB=1;MQB=1;BQB=1;DP=231;DP4=84,127,0,2;AD=1,1;AN=2;AC=0	GT:DP:SP:ADF:ADR:AD:PL:HP	0/0:1:0:0,.:1,.:1,.:.:.	./.:.:.:.:.:.:.:.	./.:.:.:.:.:.:.:.	./.:.:.:.:.:.:.:.
I	14240263	.	T	C	150	.	MQ0F=0;MQ=60;VDB=0.658104;SGB=-0.556411;RPB=1;MQB=1;BQB=1;ICB=1;HOB=0.5;MQSB=1;DP=56;DP4=12,7,19,3;AD=0,1;AN=0;AC=0	GT:DP:SP:ADF:ADR:AD:PL:HP	./.:.:.:.:.:.:.:.	./.:.:.:.:.:.:.:.	./.:.:.:.:.:.:.:.	./.:.:.:.:.:.:.:.
I	14240690	.	G	A	127	.	MQ0F=0;MQ=60;SGB=-0.379885;VDB=0.02;ICB=1;HOB=0.5;MQSB=1;DP=97;DP4=15,21,19,17;AD=1,1;AN=2;AC=2	GT:DP:SP:ADF:ADR:AD:PL:HP	1/1:1:0:0,1:0,0:0,1:60,3,0:.	./.:.:.:.:.:.:.:.	./.:.:.:.:.:.:.:.	./.:.:.:.:.:.:.:.
I	14240835	.	A	G	999	.	MQ0F=0;MQ=60;SGB=-0.379885;ICB=1;HOB=0.5;VDB=0.961028;MQSB=0.000373981;DP=101;DP4=40,34,10,4;AD=1,1;AN=0;AC=0	GT:DP:SP:ADF:ADR:AD:PL:HP	./.:.:.:.:.:.:.:.	./.:.:.:.:.:.:.:.	./.:.:.:.:.:.:.:.	./.:.:.:.:.:.:.:.
I	14242011	.	T	C	90	.	MQ0F=0;MQ=60;SGB=-0.379885;ICB=1;HOB=0.5;DP=20;DP4=6,3,0,6;AD=1,1;AN=0;AC=0	GT:DP:SP:ADF:ADR:AD:PL:HP	./.:.:.:.:.:.:.:.	./.:.:.:.:.:.:.:.	./.:.:.:.:.:.:.:.	./.:.:.:.:.:.:.:.
I	14242413	.	G	A	117	.	MQ0F=0;MQ=60;SGB=-0.379885;ICB=1;HOB=0.5;MQSB=1;VDB=0.02;DP=23;DP4=4,6,7,2;AD=1,1;AN=2;AC=2	GT:DP:SP:ADF:ADR:AD:PL:HP	./.:.:.:.:.:.:.:.	./.:.:.:.:.:.:.:.	1/1:1:0:0,1:0,0:0,1:41,3,0:BB	./.:.:.:.:.:.:.:.
I	14242874	.	T	C	999	.	SGB=-0.379885;MQ0F=0;MQ=60;ICB=1;HOB=0.5;MQSB=1;VDB=0.26;DP=66;DP4=28,15,11,5;AD=1,1;AN=0;AC=0	GT:PL:DP:SP:ADF:ADR:AD:HP	./.:.:.:.:.:.:.:.	./.:.:.:.:.:.:.:.	./.:.:.:.:.:.:.:.	./.:.:.:.:.:.:.:.
I	14242898	.	T	A	999	.	MQSB=1;MQ0F=0;MQ=60;VDB=0.18;SGB=-0.453602;ICB=1;HOB=0.5;DP=52;DP4=23,16,6,5;AD=1,1;AN=0;AC=0	GT:DP:SP:ADF:ADR:AD:PL:HP	./.:.:.:.:.:.:.:.	./.:.:.:.:.:.:.:.	./.:.:.:.:.:.:.:.	./.:.:.:.:.:.:.:.
I	14243159	.	A	T	105	.	MQ0F=0;MQ=60;SGB=-0.379885;ICB=1;HOB=0.5;DP=22;DP4=8,3,5,0;AD=1,1;AN=4;AC=4	GT:DP:SP:ADF:ADR:AD:PL:HP	1/1:1:0:0,1:0,0:0,1:41,3,0:BB	./.:.:.:.:.:.:.:.	1/1:1:0:0,1:0,0:0,1:37,3,0:BB	./.:.:.:.:.:.:.:.
I	14243659	.	C	T	90	.	SGB=-0.379885;MQ0F=0;ICB=1;HOB=0.5;MQ=60;DP=16;DP4=6,1,3,3;AD=0,1;AN=0;AC=0	GT:PL:DP:SP:ADF:ADR:AD:HP	./.:.:.:.:.:.:.:.	./.:.:.:.:.:.:.:.	./.:.:.:.:.:.:.:.	./.:.:.:.:.:.:.:.
I	14245110	.	C	T	142	.	MQ0F=0;MQ=60;SGB=-0.379885;ICB=1;HOB=0.5;MQSB=1;DP=29;DP4=9,3,5,3;AD=1,1;AN=0;AC=0	GT:DP:SP:ADF:ADR:AD:PL:HP	./.:.:.:.:.:.:.:.	./.:.:.:.:.:.:.:.	./.:.:.:.:.:.:.:.	./.:.:.:.:.:.:.:.
I	14245122	.	A	G	142	.	MQ0F=0;MQ=60;SGB=-0.379885;ICB=1;HOB=0.5;MQSB=1;DP=30;DP4=8,4,4,4;AD=1,1;AN=0;AC=0	GT:DP:SP:ADF:ADR:AD:PL:HP	./.:.:.:.:.:.:.:.	./.:.:.:.:.:.:.:.	./.:.:.:.:.:.:.:.	./.:.:.:.:.:.:.:.
I	14245691	.	G	A	105	.	MQ0F=0;MQ=60;SGB=-0.379885;ICB=1;HOB=0.5;VDB=0.96;DP=20;DP4=5,2,8,2;AD=0,1;AN=2;AC=2	GT:DP:SP:ADF:ADR:AD:PL:HP	./.:.:.:.:.:.:.:.	./.:.:.:.:.:.:.:.	./.:.:.:.:.:.:.:.	1/1:1:0:0,1:0,0:0,1:41,3,0:BB
I	14245829	.	T	G	999	.	SGB=-0.379885;MQ0F=0;ICB=1;HOB=0.5;MQ=60;RPB=1;MQB=1;BQB=1;VDB=0.02;DP=56;DP4=11,16,4,17;AD=1,2;AN=2;AC=2	GT:PL:DP:SP:ADF:ADR:AD:HP	./.:.:.:.:.:.:.:.	./.:.:.:.:.:.:.:.	./.:.:.:.:.:.:.:.	1/1:41,3,0:1:0:0,0:0,1:0,1:BB
I	14245857	.	T	C,A	999	.	SGB=-0.379885;MQ0F=0;ICB=1;HOB=0.5;MQ=60;MQSB=1;RPB=1;MQB=1;BQB=1;VDB=0.0221621;DP=80;DP4=15,26,5,15;AD=0,1,1;AN=2;AC=2,0	GT:PL:DP:SP:ADF:ADR:AD:HP	./.:.:.:.:.:.:.:.	./.:.:.:.:.:.:.:.	./.:.:.:.:.:.:.:.	1/1:41,3,0,.,.,.:1:0:0,0,.:0,1,.:0,1,.:BB
I	14246137	.	G	A	105	.	SGB=-0.379885;MQ0F=0;MQ=60;ICB=1;HOB=0.5;DP=29;DP4=9,8,5,0;AD=1,1;AN=0;AC=0	GT:DP:SP:ADF:ADR:AD:PL:HP	./.:.:.:.:.:.:.:.	./.:.:.:.:.:.:.:.	./.:.:.:.:.:.:.:.	./.:.:.:.:.:.:.:.
I	14246260	.	C	A	90	.	MQ0F=0;MQ=60;SGB=-0.379885;ICB=1;HOB=0.5;DP=21;DP4=8,3,3,4;AD=0,1;AN=2;AC=2	GT:DP:SP:ADF:ADR:AD:PL:HP	./.:.:.:.:.:.:.:.	./.:.:.:.:.:.:.:.	./.:.:.:.:.:.:.:.	1/1:1:0:0,1:0,0:0,1:41,3,0:BB
I	14246565	.	C	T	208	.	SGB=-0.379885;MQ0F=0;ICB=1;HOB=0.5;MQ=60;VDB=0.42;MQSB=1;DP=156;DP4=7,5,39,94;AD=0,13;AN=4;AC=4	GT:PL:DP:SP:ADF:ADR:AD:HP	1/1:60,3,0:1:0:0,1:0,0:0,1:.	./.:.:.:.:.:.:.:.	1/1:60,3,0:1:0:0,1:0,0:0,1:.	./.:.:.:.:.:.:.:.
I	14247489	.	T	G	105	.	MQ0F=0;MQ=60;SGB=-0.379885;ICB=1;HOB=0.5;DP=47;DP4=12,11,9,7;AD=0,1;AN=4;AC=4	GT:DP:SP:ADF:ADR:AD:PL:HP	1/1:1:0:0,1:0,0:0,1:37,3,0:BB	./.:.:.:.:.:.:.:.	./.:.:.:.:.:.:.:.	1/1:1:0:0,0:0,1:0,1:41,3,0:BB
I	14247605	.	T	C	131	.	SGB=-0.379885;MQ0F=0;ICB=1;HOB=0.5;MQ=60;VDB=0.38;MQSB=1;DP=75;DP4=37,8,13,4;AD=1,1;AN=4;AC=2	GT:PL:DP:SP:ADF:ADR:AD:HP	1/1:110,6,0:2:0:0,2:0,0:0,2:.	./.:.:.:.:.:.:.:.	0/0:.:1:0:1,.:0,.:1,.:.	./.:.:.:.:.:.:.:.
I	14247964	.	T	C	999	.	MQ0F=0;MQ=60;SGB=-0.379885;ICB=1;HOB=0.5;RPB=1;MQB=1;MQSB=1;BQB=1;VDB=0.84;DP=138;DP4=13,96,8,8;AD=0,1;AN=0;AC=0	GT:DP:SP:ADF:ADR:AD:PL:HP	./.:.:.:.:.:.:.:.	./.:.:.:.:.:.:.:.	./.:.:.:.:.:.:.:.	./.:.:.:.:.:.:.:.
I	14247976	.	G	C	999	.	MQ0F=0;MQ=60;SGB=-0.379885;ICB=1;HOB=0.5;RPB=1;MQB=1;MQSB=1;BQB=1;VDB=0.84;DP=130;DP4=11,92,7,9;AD=0,1;AN=0;AC=0	GT:DP:SP:ADF:ADR:AD:PL:HP	./.:.:.:.:.:.:.:.	./.:.:.:.:.:.:.:.	./.:.:.:.:.:.:.:.	./.:.:.:.:.:.:.:.
I	14248023	.	C	A,T	173	.	SGB=-0.379885;MQ0F=0;MQ=60;VDB=0.36;MQSB=1;RPB=1;MQB=1;BQB=1;ICB=1;HOB=0.5;DP=52;DP4=8,13,8,15;AD=1,1,1;AN=0;AC=0,0	GT:PL:DP:SP:ADF:ADR:AD:HP	./.:.:.:.:.:.:.:.	./.:.:.:.:.:.:.:.	./.:.:.:.:.:.:.:.	./.:.:.:.:.:.:.:.
I	14248137	.	A	G	90	.	MQ0F=0;MQ=.;SGB=-0.379885;VDB=0.02;RPB=1;MQB=1;MQSB=1;BQB=1;ICB=1;HOB=0.5;DP=37;DP4=8,5,8,1;AD=1,1;AN=0;AC=0	GT:DP:SP:ADF:ADR:AD:PL:HP	./.:.:.:.:.:.:.:.	./.:.:.:.:.:.:.:.	./.:.:.:.:.:.:.:.	./.:.:.:.:.:.:.:.
I	14248733	.	G	A	90	.	SGB=-0.379885;MQ0F=0;ICB=1;HOB=0.5;MQ=60;RPB=1;MQB=1;MQSB=1;BQB=1;VDB=0.7;DP=31;DP4=5,5,10,2;AD=0,1;AN=2;AC=2	GT:PL:DP:SP:ADF:ADR:AD:HP	1/1:87,6,0:2:0:0,2:0,0:0,2:.	./.:.:.:.:.:.:.:.	./.:.:.:.:.:.:.:.	./.:.:.:.:.:.:.:.
I	14250065	.	C	G,T	140	.	SGB=-0.379885;MQ0F=0;ICB=1;HOB=0.5;MQ=60;VDB=0.48;MQSB=1;RPB=1;MQB=1;BQB=1;DP=46;DP4=10,5,16,4;AD=1,1,1;AN=4;AC=2,0	GT:PL:DP:SP:ADF:ADR:AD:HP	./.:.:.:.:.:.:.:.	0/0:.:1:0:1,.,.:0,.,.:1,.,.:.	./.:.:.:.:.:.:.:.	1/1:41,3,0,.,.,.:1:0:0,1,.:0,0,.:0,1,.:BB
I	14251109	.	A	T	101	.	MQ0F=0;MQ=60;SGB=-0.379885;ICB=1;HOB=0.5;VDB=0.36;DP=41;DP4=19,4,7,3;AD=0,1;AN=0;AC=0	GT:DP:SP:ADF:ADR:AD:PL:HP	./.:.:.:.:.:.:.:.	./.:.:.:.:.:.:.:.	./.:.:.:.:.:.:.:.	./.:.:.:.:.:.:.:.
I	14251561	.	G	T	131	.	SGB=-0.379885;MQ0F=0;ICB=1;HOB=0.5;MQ=60;VDB=0.00187095;MQSB=1;DP=44;DP4=14,5,4,6;AD=0,1;AN=0;AC=0	GT:PL:DP:SP:ADF:ADR:AD:HP	./.:.:.:.:.:.:.:.	./.:.:.:.:.:.:.:.	./.:.:.:.:.:.:.:.	./.:.:.:.:.:.:.:.
I	14251603	.	T	C	90	.	SGB=-0.379885;MQ0F=0;ICB=1;HOB=0.5;MQ=60;DP=28;DP4=8,7,4,2;AD=0,1;AN=0;AC=0	GT:PL:DP:SP:ADF:ADR:AD:HP	./.:.:.:.:.:.:.:.	./.:.:.:.:.:.:.:.	./.:.:.:.:.:.:.:.	./.:.:.:.:.:.:.:.
I	14251641	.	T	C	90	.	SGB=-0.379885;MQ0F=0;ICB=1;HOB=0.5;MQ=60;VDB=0.64;MQSB=1;DP=34;DP4=12,5,5,4;AD=0,1;AN=0;AC=0	GT:PL:DP:SP:ADF:ADR:AD:HP	./.:.:.:.:.:.:.:.	./.:.:.:.:.:.:.:.	./.:.:.:.:.:.:.:.	./.:.:.:.:.:.:.:.
I	14251981	.	T	A	90	.	SGB=-0.379885;MQ0F=0;MQ=60;ICB=1;HOB=0.5;DP=20;DP4=6,4,3,2;AD=0,1;AN=0;AC=0	GT:PL:DP:SP:ADF:ADR:AD:HP	./.:.:.:.:.:.:.:.	./.:.:.:.:.:.:.:.	./.:.:.:.:.:.:.:.	./.:.:.:.:.:.:.:.
I	14252142	.	C	A	90	.	MQ0F=0;MQ=.;SGB=-0.379885;ICB=1;HOB=0.5;DP=19;DP4=4,6,3,0;AD=1,1;AN=0;AC=0	GT:DP:SP:ADF:ADR:AD:PL:HP	./.:.:.:.:.:.:.:.	./.:.:.:.:.:.:.:.	./.:.:.:.:.:.:.:.	./.:.:.:.:.:.:.:.
I	14253497	.	A	G	999	.	SGB=-0.379885;MQ0F=0;ICB=1;HOB=0.5;MQ=60;VDB=1.33331e-05;MQSB=1;DP=70;DP4=7,37,13,9;AD=1,1;AN=2;AC=2	GT:PL:DP:SP:ADF:ADR:AD:HP	1/1:181,24,0:8:0:0,8:0,0:0,8:.	./.:.:.:.:.:.:.:.	./.:.:.:.:.:.:.:.	./.:.:.:.:.:.:.:.
I	14253703	.	C	A	999	.	VDB=0.5;SGB=-0.453602;MQSB=1;MQ0F=0;MQ=60;ICB=1;HOB=0.5;DP=77;DP4=14,39,12,6;AD=0,1;AN=2;AC=0	GT:PL:DP:SP:ADF:ADR:AD:HP	./.:.:.:.:.:.:.:.	0/0:.:1:0:0,.:1,.:1,.:.	./.:.:.:.:.:.:.:.	./.:.:.:.:.:.:.:.
I	14256916	.	T	G	90	.	SGB=-0.379885;MQ0F=0;MQ=60;ICB=1;HOB=0.5;DP=22;DP4=4,2,5,2;AD=1,1;AN=0;AC=0	GT:PL:DP:SP:ADF:ADR:AD:HP	./.:.:.:.:.:.:.:.	./.:.:.:.:.:.:.:.	./.:.:.:.:.:.:.:.	./.:.:.:.:.:.:.:.
I	14257528	.	C	.	71	.	MQ0F=0;MQ=.;DP=5;DP4=0,5,0,0;AD=1;AN=0	GT:DP:SP:ADF:ADR:AD	./.:.:.:.:.:.	./.:.:.:.:.:.	./.:.:.:.:.:.	./.:.:.:.:.:.
I	14258570	.	A	.	90	.	MQ0F=0;MQ=60;DP=5;DP4=2,1,0,0;AD=1;AN=0	GT:DP:SP:ADF:ADR:AD	./.:.:.:.:.:.	./.:.:.:.:.:.	./.:.:.:.:.:.	./.:.:.:.:.:.
I	14260118	.	T	A	157	.	MQ0F=0;MQ=60;SGB=-0.379885;ICB=1;HOB=0.5;MQSB=1;RPB=1;MQB=1;BQB=1;DP=35;DP4=7,13,6,5;AD=1,1;AN=0;AC=0	GT:DP:SP:ADF:ADR:AD:PL:HP	./.:.:.:.:.:.:.:.	./.:.:.:.:.:.:.:.	./.:.:.:.:.:.:.:.	./.:.:.:.:.:.:.:.
I	14260150	.	T	C	134	.	MQ0F=0;MQ=60;SGB=-0.379885;ICB=1;HOB=0.5;RPB=1;MQB=1;BQB=1;MQSB=1;DP=36;DP4=8,8,7,7;AD=1,1;AN=0;AC=0	GT:DP:SP:ADF:ADR:AD:PL:HP	./.:.:.:.:.:.:.:.	./.:.:.:.:.:.:.:.	./.:.:.:.:.:.:.:.	./.:.:.:.:.:.:.:.
I	14260513	.	T	C	124	.	SGB=-0.379885;MQ0F=0;ICB=1;HOB=0.5;MQ=60;RPB=1;MQB=1;BQB=1;VDB=0.1;DP=45;DP4=10,6,15,7;AD=1,1;AN=2;AC=2	GT:PL:DP:SP:ADF:ADR:AD:HP	./.:.:.:.:.:.:.:.	./.:.:.:.:.:.:.:.	1/1:60,3,0:1:0:0,1:0,0:0,1:.	./.:.:.:.:.:.:.:.
I	14260648	.	G	T	90	.	SGB=-0.379885;MQ0F=0;ICB=1;HOB=0.5;MQ=60;VDB=0.74;MQSB=1;DP=37;DP4=7,9,5,12;AD=1,1;AN=0;AC=0	GT:PL:DP:SP:ADF:ADR:AD:HP	./.:.:.:.:.:.:.:.	./.:.:.:.:.:.:.:.	./.:.:.:.:.:.:.:.	./.:.:.:.:.:.:.:.
I	14260810	.	A	C	90	.	SGB=-0.379885;MQ0F=0;ICB=1;HOB=0.5;MQ=60;DP=19;DP4=4,6,2,2;AD=1,1;AN=0;AC=0	GT:PL:DP:SP:ADF:ADR:AD:HP	./.:.:.:.:.:.:.:.	./.:.:.:.:.:.:.:.	./.:.:.:.:.:.:.:.	./.:.:.:.:.:.:.:.
I	14260869	.	T	G	90	.	MQ0F=0;MQ=60;SGB=-0.379885;ICB=1;HOB=0.5;DP=15;DP4=3,5,2,1;AD=1,1;AN=0;AC=0	GT:DP:SP:ADF:ADR:AD:PL:HP	./.:.:.:.:.:.:.:.	./.:.:.:.:.:.:.:.	./.:.:.:.:.:.:.:.	./.:.:.:.:.:.:.:.
I	14264114	.	T	C	108	.	SGB=-0.379885;MQ0F=0;ICB=1;HOB=0.5;MQ=58;VDB=0.02;MQSB=1;RPB=1;MQB=1;BQB=1;DP=63;DP4=13,28,7,4;AD=1,1;AN=2;AC=0	GT:PL:DP:SP:ADF:ADR:AD:HP	./.:.:.:.:.:.:.:.	0/0:.:1:0:0,.:1,.:1,.:.	./.:.:.:.:.:.:.:.	./.:.:.:.:.:.:.:.
I	14264116	.	T	C	108	.	SGB=-0.379885;MQ0F=0;ICB=1;HOB=0.5;MQ=58;VDB=0.02;MQSB=1;RPB=1;MQB=1;BQB=1;DP=63;DP4=13,28,7,4;AD=1,1;AN=2;AC=0	GT:PL:DP:SP:ADF:ADR:AD:HP	./.:.:.:.:.:.:.:.	0/0:.:1:0:0,.:1,.:1,.:.	./.:.:.:.:.:.:.:.	./.:.:.:.:.:.:.:.
I	14265437	.	A	C	131	.	SGB=-0.379885;MQ0F=0;ICB=1;HOB=0.5;MQ=60;VDB=0.56;RPB=1;MQB=1;BQB=1;MQSB=1;DP=53;DP4=14,3,16,0;AD=1,1;AN=0;AC=0	GT:PL:DP:SP:ADF:ADR:AD:HP	./.:.:.:.:.:.:.:.	./.:.:.:.:.:.:.:.	./.:.:.:.:.:.:.:.	./.:.:.:.:.:.:.:.
I	14265715	.	T	A	999	.	MQ0F=0;MQ=60;SGB=-0.379885;ICB=1;HOB=0.5;MQSB=1;DP=28;DP4=5,6,5,3;AD=1,1;AN=0;AC=0	GT:DP:SP:ADF:ADR:AD:PL:HP	./.:.:.:.:.:.:.:.	./.:.:.:.:.:.:.:.	./.:.:.:.:.:.:.:.	./.:.:.:.:.:.:.:.
I	14266541	.	C	T	132	.	SGB=-0.379885;MQ0F=0;MQ=60;ICB=1;HOB=0.5;DP=30;DP4=3,13,4,6;AD=1,1;AN=0;AC=0	GT:DP:SP:ADF:ADR:AD:PL:HP	./.:.:.:.:.:.:.:.	./.:.:.:.:.:.:.:.	./.:.:.:.:.:.:.:.	./.:.:.:.:.:.:.:.
I	14266625	.	T	A	105	.	MQ0F=0;MQ=60;SGB=-0.379885;ICB=1;HOB=0.5;DP=37;DP4=12,6,5,3;AD=1,1;AN=0;AC=0	GT:DP:SP:ADF:ADR:AD:PL:HP	./.:.:.:.:.:.:.:.	./.:.:.:.:.:.:.:.	./.:.:.:.:.:.:.:.	./.:.:.:.:.:.:.:.
I	14266827	.	G	C	124	.	SGB=-0.379885;MQ0F=0;ICB=1;HOB=0.5;MQ=60;DP=28;DP4=9,6,4,2;AD=0,1;AN=0;AC=0	GT:PL:DP:SP:ADF:ADR:AD:HP	./.:.:.:.:.:.:.:.	./.:.:.:.:.:.:.:.	./.:.:.:.:.:.:.:.	./.:.:.:.:.:.:.:.
I	14267225	.	G	A	124	.	MQ0F=0;MQ=60;SGB=-0.379885;VDB=0.943474;ICB=1;HOB=0.5;DP=39;DP4=4,4,13,9;AD=1,1;AN=2;AC=2	GT:DP:SP:ADF:ADR:AD:PL:HP	1/1:1:0:0,0:0,1:0,1:41,3,0:BB	./.:.:.:.:.:.:.:.	./.:.:.:.:.:.:.:.	./.:.:.:.:.:.:.:.
I	14268787	.	G	T	105	.	MQ0F=0;MQ=60;SGB=-0.379885;VDB=0.02;ICB=1;HOB=0.5;DP=31;DP4=7,7,7,5;AD=0,1;AN=0;AC=0	GT:DP:SP:ADF:ADR:AD:PL:HP	./.:.:.:.:.:.:.:.	./.:.:.:.:.:.:.:.	./.:.:.:.:.:.:.:.	./.:.:.:.:.:.:.:.
I	14271632	.	A	C	90	.	MQ0F=0;MQ=60;SGB=-0.379885;ICB=1;HOB=0.5;DP=14;DP4=5,3,3,0;AD=1,1;AN=2;AC=2	GT:DP:SP:ADF:ADR:AD:PL:HP	./.:.:.:.:.:.:.:.	./.:.:.:.:.:.:.:.	1/1:1:0:0,1:0,0:0,1:60,3,0:.	./.:.:.:.:.:.:.:.
I	14272472	.	A	G	124	.	SGB=-0.379885;MQ0F=0;ICB=1;HOB=0.5;MQ=60;VDB=0.0221621;DP=23;DP4=3,0,7,4;AD=0,3;AN=0;AC=0	GT:PL:DP:SP:ADF:ADR:AD:HP	./.:.:.:.:.:.:.:.	./.:.:.:.:.:.:.:.	./.:.:.:.:.:.:.:.	./.:.:.:.:.:.:.:.
I	14275438	.	C	G	90	.	MQ0F=0;MQ=60;SGB=-0.379885;ICB=1;HOB=0.5;DP=12;DP4=3,3,2,1;AD=1,1;AN=0;AC=0	GT:DP:SP:ADF:ADR:AD:PL:HP	./.:.:.:.:.:.:.:.	./.:.:.:.:.:.:.:.	./.:.:.:.:.:.:.:.	./.:.:.:.:.:.:.:.
I	14275439	.	C	G	90	.	MQ0F=0;MQ=60;SGB=-0.379885;ICB=1;HOB=0.5;DP=12;DP4=3,3,2,1;AD=1,1;AN=0;AC=0	GT:DP:SP:ADF:ADR:AD:PL:HP	./.:.:.:.:.:.:.:.	./.:.:.:.:.:.:.:.	./.:.:.:.:.:.:.:.	./.:.:.:.:.:.:.:.
I	14275473	.	A	C	90	.	MQ0F=0;MQ=60;SGB=-0.379885;ICB=1;HOB=0.5;DP=9;DP4=2,3,2,1;AD=1,1;AN=0;AC=0	GT:DP:SP:ADF:ADR:AD:PL:HP	./.:.:.:.:.:.:.:.	./.:.:.:.:.:.:.:.	./.:.:.:.:.:.:.:.	./.:.:.:.:.:.:.:.
I	14275474	.	A	C	90	.	MQ0F=0;MQ=60;SGB=-0.379885;ICB=1;HOB=0.5;DP=10;DP4=4,3,1,1;AD=1,1;AN=0;AC=0	GT:DP:SP:ADF:ADR:AD:PL:HP	./.:.:.:.:.:.:.:.	./.:.:.:.:.:.:.:.	./.:.:.:.:.:.:.:.	./.:.:.:.:.:.:.:.
I	14275570	.	A	.	90	.	MQ0F=0;MQ=60;SGB=-0.379885;DP=9;DP4=4,1,0,1;AD=0;AN=0	GT:DP:SP:ADF:ADR:AD	./.:.:.:.:.:.	./.:.:.:.:.:.	./.:.:.:.:.:.	./.:.:.:.:.:.
I	14275631	.	T	C	71	.	MQ0F=0;MQ=60;SGB=-0.379885;ICB=1;HOB=0.5;DP=7;DP4=3,3,1,0;AD=0,1;AN=0;AC=0	GT:DP:SP:ADF:ADR:AD:PL:HP	./.:.:.:.:.:.:.:.	./.:.:.:.:.:.:.:.	./.:.:.:.:.:.:.:.	./.:.:.:.:.:.:.:.
I	14275674	.	T	A	90	.	MQ0F=0;MQ=.;SGB=-0.379885;DP=14;DP4=3,4,2,0;AD=1,1;AN=0;AC=0	GT:DP:SP:ADF:ADR:AD:PL	./.:.:.:.:.:.:.	./.:.:.:.:.:.:.	./.:.:.:.:.:.:.	./.:.:.:.:.:.:.
I	14275804	.	A	G	71	.	MQ0F=0;MQ=60;SGB=-0.379885;ICB=1;HOB=0.5;VDB=0.02;DP=6;DP4=1,0,3,2;AD=0,1;AN=0;AC=0	GT:DP:SP:ADF:ADR:AD:PL:HP	./.:.:.:.:.:.:.:.	./.:.:.:.:.:.:.:.	./.:.:.:.:.:.:.:.	./.:.:.:.:.:.:.:.
I	14275950	.	T	C	999	.	MQ0F=0;MQ=60;VDB=0.02;SGB=-0.453602;ICB=1;HOB=0.5;DP=31;DP4=8,19,0,3;AD=6,1;AN=0;AC=0	GT:DP:SP:ADF:ADR:AD:PL:HP	./.:.:.:.:.:.:.:.	./.:.:.:.:.:.:.:.	./.:.:.:.:.:.:.:.	./.:.:.:.:.:.:.:.
I	14276178	.	G	A	117	.	MQ0F=0;MQ=.;SGB=-0.379885;ICB=1;HOB=0.5;VDB=0.00187095;DP=16;DP4=4,0,3,6;AD=0,5;AN=0;AC=0	GT:DP:SP:ADF:ADR:AD:PL:HP	./.:.:.:.:.:.:.:.	./.:.:.:.:.:.:.:.	./.:.:.:.:.:.:.:.	./.:.:.:.:.:.:.:.
I	14276224	.	A	T	71	.	MQ0F=0;MQ=60;SGB=-0.379885;DP=10;DP4=4,1,2,0;AD=0,1;AN=0;AC=0	GT:DP:SP:ADF:ADR:AD:PL	./.:.:.:.:.:.:.	./.:.:.:.:.:.:.	./.:.:.:.:.:.:.	./.:.:.:.:.:.:.
I	14276577	.	T	G	90	.	MQ0F=0;MQ=60;SGB=-0.379885;ICB=1;HOB=0.5;VDB=0.02;DP=37;DP4=13,4,8,1;AD=1,1;AN=0;AC=0	GT:DP:SP:ADF:ADR:AD:PL:HP	./.:.:.:.:.:.:.:.	./.:.:.:.:.:.:.:.	./.:.:.:.:.:.:.:.	./.:.:.:.:.:.:.:.
I	14276582	.	A	T,C	90	.	MQ0F=0;MQ=60;SGB=-0.379885;ICB=1;HOB=0.5;VDB=0.06;DP=36;DP4=11,5,9,2;AD=1,1,1;AN=0;AC=0,0	GT:DP:SP:ADF:ADR:AD:PL:HP	./.:.:.:.:.:.:.:.	./.:.:.:.:.:.:.:.	./.:.:.:.:.:.:.:.	./.:.:.:.:.:.:.:.
I	14277043	.	C	T	32.6366	.	SGB=-0.379885;MQ0F=0;MQ=60;DP=4;DP4=0,0,2,0;AD=0,1;AN=0;AC=0	GT:PL:DP:SP:ADF:ADR:AD	./.:.:.:.:.:.:.	./.:.:.:.:.:.:.	./.:.:.:.:.:.:.	./.:.:.:.:.:.:.
I	14277130	.	A	T	105	.	SGB=-0.379885;MQ0F=0;ICB=1;HOB=0.5;MQ=60;DP=11;DP4=7,1,2,0;AD=1,1;AN=0;AC=0	GT:PL:DP:SP:ADF:ADR:AD:HP	./.:.:.:.:.:.:.:.	./.:.:.:.:.:.:.:.	./.:.:.:.:.:.:.:.	./.:.:.:.:.:.:.:.
I	14277344	.	G	T	132	.	MQ0F=0;MQ=60;SGB=-0.379885;ICB=1;HOB=0.5;DP=8;DP4=5,2,0,1;AD=1,1;AN=0;AC=0	GT:DP:SP:ADF:ADR:AD:PL:HP	./.:.:.:.:.:.:.:.	./.:.:.:.:.:.:.:.	./.:.:.:.:.:.:.:.	./.:.:.:.:.:.:.:.
I	14277348	.	C	T	132	.	MQ0F=0;MQ=60;SGB=-0.379885;ICB=1;HOB=0.5;DP=9;DP4=5,3,0,1;AD=1,1;AN=0;AC=0	GT:DP:SP:ADF:ADR:AD:PL:HP	./.:.:.:.:.:.:.:.	./.:.:.:.:.:.:.:.	./.:.:.:.:.:.:.:.	./.:.:.:.:.:.:.:.
I	14277352	.	T	A	999	.	MQ0F=0;MQ=60;SGB=-0.379885;RPB=1;MQB=1;BQB=1;ICB=1;HOB=0.5;DP=14;DP4=5,4,0,1;AD=1,1;AN=0;AC=0	GT:DP:SP:ADF:ADR:AD:PL:HP	./.:.:.:.:.:.:.:.	./.:.:.:.:.:.:.:.	./.:.:.:.:.:.:.:.	./.:.:.:.:.:.:.:.
I	14277353	.	T	A	999	.	MQ0F=0;MQ=60;SGB=-0.379885;RPB=1;MQB=1;BQB=1;ICB=1;HOB=0.5;DP=14;DP4=5,4,0,1;AD=1,1;AN=0;AC=0	GT:DP:SP:ADF:ADR:AD:PL:HP	./.:.:.:.:.:.:.:.	./.:.:.:.:.:.:.:.	./.:.:.:.:.:.:.:.	./.:.:.:.:.:.:.:.
I	14277552	.	C	T	90	.	SGB=-0.379885;MQ0F=0;ICB=1;HOB=0.5;MQ=60;VDB=0.02;DP=14;DP4=4,0,5,1;AD=0,1;AN=0;AC=0	GT:PL:DP:SP:ADF:ADR:AD:HP	./.:.:.:.:.:.:.:.	./.:.:.:.:.:.:.:.	./.:.:.:.:.:.:.:.	./.:.:.:.:.:.:.:.
I	14278006	.	A	G	71	.	SGB=-0.379885;MQ0F=0;ICB=1;HOB=0.5;MQ=60;DP=6;DP4=3,0,0,2;AD=1,1;AN=0;AC=0	GT:PL:DP:SP:ADF:ADR:AD:HP	./.:.:.:.:.:.:.:.	./.:.:.:.:.:.:.:.	./.:.:.:.:.:.:.:.	./.:.:.:.:.:.:.:.
I	14278037	.	A	C	71	.	SGB=-0.379885;MQ0F=0;MQ=60;VDB=0.06;ICB=1;HOB=0.5;DP=10;DP4=3,1,3,3;AD=0,1;AN=0;AC=0	GT:DP:SP:ADF:ADR:AD:PL:HP	./.:.:.:.:.:.:.:.	./.:.:.:.:.:.:.:.	./.:.:.:.:.:.:.:.	./.:.:.:.:.:.:.:.
I	14278080	.	C	T	83	.	MQ0F=0;MQ=.;VDB=0.06;SGB=-0.453602;ICB=1;HOB=0.5;DP=15;DP4=6,1,3,1;AD=1,1;AN=0;AC=0	GT:DP:SP:ADF:ADR:AD:PL:HP	./.:.:.:.:.:.:.:.	./.:.:.:.:.:.:.:.	./.:.:.:.:.:.:.:.	./.:.:.:.:.:.:.:.
I	14278742	.	G	T	228	.	VDB=0.301053;SGB=-0.511536;MQSB=1;MQ0F=0;MQ=58;ICB=1;HOB=0.5;DP=59;DP4=3,7,20,24;AD=0,13;AN=0;AC=0	GT:PL:DP:SP:ADF:ADR:AD:HP	./.:.:.:.:.:.:.:.	./.:.:.:.:.:.:.:.	./.:.:.:.:.:.:.:.	./.:.:.:.:.:.:.:.
I	14278805	.	C	T	135	.	MQ0F=0;MQ=16;SGB=-0.379885;ICB=1;HOB=0.5;VDB=0.00744022;RPB=0;MQB=0.6;MQSB=0.6;BQB=0.2;DP=53;DP4=10,15,4,5;AD=0,5;AN=0;AC=0	GT:DP:SP:ADF:ADR:AD:PL:HP	./.:.:.:.:.:.:.:.	./.:.:.:.:.:.:.:.	./.:.:.:.:.:.:.:.	./.:.:.:.:.:.:.:.
I	14278810	.	G	T	138	.	SGB=-0.379885;MQ0F=0;MQ=16;VDB=5.52906e-06;ICB=1;HOB=0.5;RPB=0;MQB=0.6;MQSB=0.6;BQB=0.2;DP=56;DP4=10,5,9,14;AD=2,1;AN=0;AC=0	GT:DP:SP:ADF:ADR:AD:PL:HP	./.:.:.:.:.:.:.:.	./.:.:.:.:.:.:.:.	./.:.:.:.:.:.:.:.	./.:.:.:.:.:.:.:.
I	14279179	.	A	T	999	.	SGB=-0.379885;MQ0F=0;MQ=60;ICB=1;HOB=0.5;DP=22;DP4=4,10,1,6;AD=0,1;AN=4;AC=4	GT:DP:SP:ADF:ADR:AD:PL:HP	./.:.:.:.:.:.:.:.	./.:.:.:.:.:.:.:.	1/1:1:0:0,0:0,1:0,1:41,3,0:BB	1/1:1:0:0,0:0,1:0,1:41,3,0:BB
I	14279228	.	A	C	71	.	SGB=-0.379885;MQ0F=0;MQ=60;ICB=1;HOB=0.5;DP=20;DP4=3,4,2,3;AD=0,1;AN=0;AC=0	GT:PL:DP:SP:ADF:ADR:AD:HP	./.:.:.:.:.:.:.:.	./.:.:.:.:.:.:.:.	./.:.:0:0:0,.:0,.:0,.:.	./.:.:.:.:.:.:.:.
I	14279229	.	C	A	71	.	SGB=-0.379885;MQ0F=0;MQ=60;ICB=1;HOB=0.5;DP=19;DP4=6,5,2,4;AD=0,1;AN=0;AC=0	GT:PL:DP:SP:ADF:ADR:AD:HP	./.:.:.:.:.:.:.:.	./.:.:.:.:.:.:.:.	./.:.:0:0:0,.:0,.:0,.:.	./.:.:.:.:.:.:.:.
I	14279429	.	A	C	105	.	MQ0F=0;MQ=60;SGB=-0.379885;ICB=1;HOB=0.5;DP=16;DP4=2,6,2,2;AD=1,1;AN=0;AC=0	GT:DP:SP:ADF:ADR:AD:PL:HP	./.:.:.:.:.:.:.:.	./.:.:.:.:.:.:.:.	./.:.:.:.:.:.:.:.	./.:.:.:.:.:.:.:.
I	14279483	.	G	.	97	.	MQ0F=0;MQ=60;DP=5;DP4=0,5,0,0;AD=1;AN=0	GT:DP:SP:ADF:ADR:AD	./.:.:.:.:.:.	./.:.:.:.:.:.	./.:.:.:.:.:.	./.:.:.:.:.:.
I	14279788	.	G	T	131	.	SGB=-0.379885;MQ0F=0;ICB=1;HOB=0.5;MQ=60;MQSB=1;VDB=0.74;DP=46;DP4=13,8,9,3;AD=1,1;AN=0;AC=0	GT:PL:DP:SP:ADF:ADR:AD:HP	./.:.:.:.:.:.:.:.	./.:.:.:.:.:.:.:.	./.:.:.:.:.:.:.:.	./.:.:.:.:.:.:.:.
I	14280258	.	C	T	90	.	SGB=-0.379885;MQ0F=0;ICB=1;HOB=0.5;MQ=60;DP=15;DP4=4,7,1,1;AD=1,1;AN=0;AC=0	GT:PL:DP:SP:ADF:ADR:AD:HP	./.:.:.:.:.:.:.:.	./.:.:.:.:.:.:.:.	./.:.:.:.:.:.:.:.	./.:.:.:.:.:.:.:.
I	14280260	.	C	T	90	.	SGB=-0.379885;MQ0F=0;ICB=1;HOB=0.5;MQ=60;DP=15;DP4=4,7,1,1;AD=1,1;AN=0;AC=0	GT:PL:DP:SP:ADF:ADR:AD:HP	./.:.:.:.:.:.:.:.	./.:.:.:.:.:.:.:.	./.:.:.:.:.:.:.:.	./.:.:.:.:.:.:.:.
I	14280613	.	C	G	126	.	MQ0F=0;MQ=60;SGB=-0.379885;ICB=1;HOB=0.5;DP=28;DP4=12,4,6,3;AD=0,1;AN=4;AC=4	GT:DP:SP:ADF:ADR:AD:PL:HP	1/1:1:0:0,1:0,0:0,1:41,3,0:BB	./.:.:.:.:.:.:.:.	1/1:1:0:0,0:0,1:0,1:41,3,0:BB	./.:.:.:.:.:.:.:.
I	14280700	.	T	C	999	.	MQ0F=0;MQ=60;SGB=-0.379885;ICB=1;HOB=0.5;DP=39;DP4=12,7,3,3;AD=0,1;AN=4;AC=4	GT:DP:SP:ADF:ADR:AD:PL:HP	1/1:1:0:0,1:0,0:0,1:41,3,0:BB	./.:.:.:.:.:.:.:.	1/1:1:0:0,0:0,1:0,1:41,3,0:BB	./.:.:.:.:.:.:.:.
I	14280751	.	T	C	132	.	MQ0F=0;MQ=60;SGB=-0.379885;ICB=1;HOB=0.5;DP=37;DP4=9,14,3,5;AD=0,1;AN=4;AC=4	GT:DP:SP:ADF:ADR:AD:PL:HP	1/1:1:0:0,0:0,1:0,1:41,3,0:BB	./.:.:.:.:.:.:.:.	1/1:1:0:0,0:0,1:0,1:41,3,0:BB	./.:.:.:.:.:.:.:.
I	14281033	.	T	C	999	.	SGB=-0.379885;MQ0F=0;ICB=1;HOB=0.5;MQ=60;MQSB=1;VDB=1.89577e-06;DP=71;DP4=9,20,32,3;AD=0,1;AN=0;AC=0	GT:PL:DP:SP:ADF:ADR:AD:HP	./.:.:.:.:.:.:.:.	./.:.:.:.:.:.:.:.	./.:.:.:.:.:.:.:.	./.:.:.:.:.:.:.:.
I	14281490	.	G	A	999	.	VDB=0.0221621;SGB=-0.511536;MQ0F=0;MQ=60;MQSB=1;ICB=1;HOB=0.5;DP=78;DP4=43,6,10,5;AD=1,1;AN=0;AC=0	GT:PL:DP:SP:ADF:ADR:AD:HP	./.:.:.:.:.:.:.:.	./.:.:.:.:.:.:.:.	./.:.:.:.:.:.:.:.	./.:.:.:.:.:.:.:.
I	14281501	.	A	T	999	.	VDB=0.0221621;SGB=-0.511536;MQ0F=0;MQ=60;MQSB=1;ICB=1;HOB=0.5;DP=75;DP4=40,7,10,5;AD=1,1;AN=0;AC=0	GT:PL:DP:SP:ADF:ADR:AD:HP	./.:.:.:.:.:.:.:.	./.:.:.:.:.:.:.:.	./.:.:.:.:.:.:.:.	./.:.:.:.:.:.:.:.
I	14281526	.	C	G	999	.	SGB=-0.379885;MQ0F=0;MQ=60;MQSB=1;ICB=1;HOB=0.5;DP=80;DP4=40,8,10,3;AD=1,1;AN=0;AC=0	GT:PL:DP:SP:ADF:ADR:AD:HP	./.:.:.:.:.:.:.:.	./.:.:.:.:.:.:.:.	./.:.:.:.:.:.:.:.	./.:.:.:.:.:.:.:.
I	14281848	.	T	C	90	.	MQ0F=0;MQ=60;SGB=-0.379885;ICB=1;HOB=0.5;VDB=0.88;DP=28;DP4=8,7,10,1;AD=1,2;AN=2;AC=2	GT:DP:SP:ADF:ADR:AD:PL:HP	./.:.:.:.:.:.:.:.	./.:.:.:.:.:.:.:.	./.:.:.:.:.:.:.:.	1/1:1:0:0,1:0,0:0,1:41,3,0:BB
I	14282193	.	C	T	999	.	MQ0F=0;MQ=60;SGB=-0.379885;ICB=1;HOB=0.5;VDB=0.968702;RPB=1;MQB=1;MQSB=1;BQB=1;DP=270;DP4=111,16,58,4;AD=0,1;AN=2;AC=0	GT:DP:SP:ADF:ADR:AD:PL:HP	0/0:1:0:1,.:0,.:1,.:.:.	./.:.:.:.:.:.:.:.	./.:.:.:.:.:.:.:.	./.:.:.:.:.:.:.:.
I	14282391	.	C	A	999	.	MQ0F=0;MQ=54;SGB=-0.379885;RPB=1;MQB=1;BQB=1;ICB=1;HOB=0.5;MQSB=1;VDB=0.585652;DP=493;DP4=209,88,70,50;AD=1,1;AN=2;AC=2	GT:DP:SP:ADF:ADR:AD:PL:HP	./.:.:.:.:.:.:.:.	./.:.:.:.:.:.:.:.	./.:.:.:.:.:.:.:.	1/1:1:0:0,1:0,0:0,1:60,3,0:.
I	14282532	.	A	G	999	.	SGB=-0.379885;RPB=1;MQB=1;BQB=1;MQ0F=0;ICB=1;HOB=0.5;MQ=60;MQSB=1;VDB=0.800701;DP=274;DP4=67,52,29,89;AD=3,1;AN=2;AC=0	GT:PL:DP:SP:ADF:ADR:AD:HP	./.:.:.:.:.:.:.:.	0/0:.:3:0:3,.:0,.:3,.:.	./.:.:.:.:.:.:.:.	./.:.:.:.:.:.:.:.
I	14282642	.	G	A	999	.	MQ0F=0;MQ=60;SGB=-0.379885;ICB=1;HOB=0.5;VDB=0.18;MQSB=1;RPB=1;MQB=1;BQB=1;DP=73;DP4=20,14,8,8;AD=1,2;AN=4;AC=2	GT:DP:SP:ADF:ADR:AD:PL:HP	./.:.:.:.:.:.:.:.	0/0:2:0:1,.:1,.:2,.:.:.	./.:.:.:.:.:.:.:.	1/1:1:0:0,1:0,0:0,1:60,3,0:.
I	14283054	.	C	T	999	.	MQ0F=0;MQ=60;SGB=-0.379885;ICB=1;HOB=0.5;VDB=0.06;DP=42;DP4=25,3,5,4;AD=1,1;AN=0;AC=0	GT:DP:SP:ADF:ADR:AD:PL:HP	./.:.:.:.:.:.:.:.	./.:.:.:.:.:.:.:.	./.:.:.:.:.:.:.:.	./.:.:.:.:.:.:.:.
I	14283266	.	T	C	140	.	MQ0F=0;MQ=60;SGB=-0.379885;ICB=1;HOB=0.5;VDB=0.5;DP=39;DP4=7,14,6,3;AD=1,1;AN=0;AC=0	GT:DP:SP:ADF:ADR:AD:PL:HP	./.:.:.:.:.:.:.:.	./.:.:.:.:.:.:.:.	./.:.:.:.:.:.:.:.	./.:.:.:.:.:.:.:.
I	14283638	.	T	C	124	.	MQ0F=0;MQ=60;SGB=-0.379885;ICB=1;HOB=0.5;DP=23;DP4=11,2,5,3;AD=0,1;AN=2;AC=2	GT:DP:SP:ADF:ADR:AD:PL:HP	1/1:1:0:0,1:0,0:0,1:41,3,0:BB	./.:.:.:.:.:.:.:.	./.:.:.:.:.:.:.:.	./.:.:.:.:.:.:.:.
I	14284656	.	C	T	71	.	SGB=-0.379885;MQ0F=0;ICB=1;HOB=0.5;MQ=60;DP=12;DP4=5,0,5,1;AD=1,1;AN=2;AC=2	GT:PL:DP:SP:ADF:ADR:AD:HP	1/1:41,3,0:1:0:0,1:0,0:0,1:BB	./.:.:.:.:.:.:.:.	./.:.:.:.:.:.:.:.	./.:.:.:.:.:.:.:.
I	14284813	.	G	A	140	.	MQ0F=0;MQ=60;SGB=-0.379885;ICB=1;HOB=0.5;DP=21;DP4=4,4,2,6;AD=1,1;AN=2;AC=2	GT:DP:SP:ADF:ADR:AD:PL:HP	1/1:1:0:0,0:0,1:0,1:41,3,0:BB	./.:.:.:.:.:.:.:.	./.:.:.:.:.:.:.:.	./.:.:.:.:.:.:.:.
I	14285062	.	G	A	140	.	MQ0F=0;MQ=60;SGB=-0.379885;ICB=1;HOB=0.5;VDB=0.02;DP=25;DP4=7,4,7,0;AD=1,2;AN=4;AC=4	GT:DP:SP:ADF:ADR:AD:PL:HP	1/1:1:0:0,1:0,0:0,1:41,3,0:BB	1/1:1:0:0,1:0,0:0,1:41,3,0:BB	./.:.:.:.:.:.:.:.	./.:.:.:.:.:.:.:.
I	14285904	.	G	T	105	.	MQ0F=0;MQ=60;SGB=-0.379885;ICB=1;HOB=0.5;DP=22;DP4=6,5,5,1;AD=0,1;AN=0;AC=0	GT:DP:SP:ADF:ADR:AD:PL:HP	./.:.:.:.:.:.:.:.	./.:.:.:.:.:.:.:.	./.:.:.:.:.:.:.:.	./.:.:.:.:.:.:.:.
I	14286607	.	A	G	143	.	MQ0F=0;MQ=60;VDB=0.88811;SGB=-0.511536;MQSB=1;ICB=1;HOB=0.5;DP=42;DP4=11,13,6,4;AD=0,1;AN=2;AC=0	GT:DP:SP:ADF:ADR:AD:PL:HP	./.:.:.:.:.:.:.:.	0/0:2:0:0,.:2,.:2,.:.:.	./.:.:.:.:.:.:.:.	./.:.:.:.:.:.:.:.
I	14286873	.	G	T	140	.	MQ0F=0;MQ=60;SGB=-0.379885;ICB=1;HOB=0.5;VDB=0.06;MQSB=1;DP=33;DP4=12,1,11,1;AD=1,1;AN=0;AC=0	GT:DP:SP:ADF:ADR:AD:PL:HP	./.:.:.:.:.:.:.:.	./.:.:.:.:.:.:.:.	./.:.:.:.:.:.:.:.	./.:.:.:.:.:.:.:.
I	14287199	.	C	G	124	.	SGB=-0.379885;MQ0F=0;MQ=60;ICB=1;HOB=0.5;VDB=0.440791;MQSB=1;DP=45;DP4=10,6,12,4;AD=2,1;AN=2;AC=2	GT:PL:DP:SP:ADF:ADR:AD:HP	./.:.:.:.:.:.:.:.	./.:.:.:.:.:.:.:.	./.:.:.:.:.:.:.:.	1/1:60,3,0:1:0:0,1:0,0:0,1:.
I	14287559	.	T	C	132	.	MQ0F=0;MQ=60;SGB=-0.379885;ICB=1;HOB=0.5;VDB=0.1;MQSB=1;DP=34;DP4=11,2,6,9;AD=1,1;AN=0;AC=0	GT:DP:SP:ADF:ADR:AD:PL:HP	./.:.:.:.:.:.:.:.	./.:.:.:.:.:.:.:.	./.:.:.:.:.:.:.:.	./.:.:.:.:.:.:.:.
I	14287669	.	A	C	140	.	MQ0F=0;MQ=60;SGB=-0.379885;ICB=1;HOB=0.5;VDB=0.0221621;DP=38;DP4=8,11,4,8;AD=0,1;AN=0;AC=0	GT:DP:SP:ADF:ADR:AD:PL:HP	./.:.:.:.:.:.:.:.	./.:.:.:.:.:.:.:.	./.:.:.:.:.:.:.:.	./.:.:.:.:.:.:.:.
I	14287837	.	T	A	124	.	SGB=-0.379885;MQ0F=0;ICB=1;HOB=0.5;MQ=60;DP=19;DP4=8,2,5,2;AD=2,1;AN=0;AC=0	GT:PL:DP:SP:ADF:ADR:AD:HP	./.:.:.:.:.:.:.:.	./.:.:.:.:.:.:.:.	./.:.:.:.:.:.:.:.	./.:.:.:.:.:.:.:.
I	14288000	.	C	A	105	.	SGB=-0.379885;MQ0F=0;MQ=60;ICB=1;HOB=0.5;DP=16;DP4=2,5,4,3;AD=0,1;AN=0;AC=0	GT:PL:DP:SP:ADF:ADR:AD:HP	./.:.:.:.:.:.:.:.	./.:.:.:.:.:.:.:.	./.:.:.:.:.:.:.:.	./.:.:.:.:.:.:.:.
I	14288139	.	T	C	90	.	SGB=-0.379885;MQ0F=0;MQ=60;ICB=1;HOB=0.5;DP=20;DP4=8,1,4,3;AD=1,1;AN=2;AC=0	GT:PL:DP:SP:ADF:ADR:AD:HP	./.:.:.:.:.:.:.:.	0/0:.:1:0:1,.:0,.:1,.:.	./.:.:.:.:.:.:.:.	./.:.:.:.:.:.:.:.
I	14288817	.	G	T	131	.	MQ0F=0;MQ=60;MQSB=1;VDB=0.76;SGB=-0.453602;ICB=1;HOB=0.5;DP=43;DP4=8,7,7,8;AD=1,1;AN=0;AC=0	GT:DP:SP:ADF:ADR:AD:PL:HP	./.:.:.:.:.:.:.:.	./.:.:.:.:.:.:.:.	./.:.:.:.:.:.:.:.	./.:.:.:.:.:.:.:.
I	14288926	.	T	C	108	.	MQSB=1;MQ0F=0;MQ=60;SGB=-0.379885;ICB=1;HOB=0.5;VDB=0.52;DP=50;DP4=26,6,10,1;AD=0,1;AN=2;AC=0	GT:DP:SP:ADF:ADR:AD:PL:HP	./.:.:.:.:.:.:.:.	./.:.:.:.:.:.:.:.	./.:.:.:.:.:.:.:.	0/0:1:0:1,.:0,.:1,.:.:.
I	14289128	.	G	A	157	.	MQ0F=0;MQ=60;SGB=-0.379885;ICB=1;HOB=0.5;MQSB=1;DP=55;DP4=9,28,2,6;AD=1,1;AN=2;AC=0	GT:DP:SP:ADF:ADR:AD:PL:HP	./.:.:.:.:.:.:.:.	./.:.:.:.:.:.:.:.	./.:.:.:.:.:.:.:.	0/0:1:0:0,.:1,.:1,.:.:.
I	14289169	.	T	G	999	.	MQ0F=0;MQ=60;SGB=-0.379885;ICB=1;HOB=0.5;MQSB=1;RPB=1;MQB=1;BQB=1;DP=57;DP4=9,28,4,5;AD=1,1;AN=2;AC=0	GT:DP:SP:ADF:ADR:AD:PL:HP	./.:.:.:.:.:.:.:.	./.:.:.:.:.:.:.:.	./.:.:.:.:.:.:.:.	0/0:1:0:0,.:1,.:1,.:.:.
I	14289325	.	G	C	112	.	SGB=-0.379885;MQ0F=0;MQ=60;VDB=0.0349627;MQSB=1;ICB=1;HOB=0.5;DP=36;DP4=11,5,11,1;AD=1,1;AN=0;AC=0	GT:PL:DP:SP:ADF:ADR:AD:HP	./.:.:.:.:.:.:.:.	./.:.:.:.:.:.:.:.	./.:.:.:.:.:.:.:.	./.:.:.:.:.:.:.:.
I	14289335	.	C	G	112	.	SGB=-0.379885;MQ0F=0;MQ=60;VDB=0.0312982;MQSB=1;ICB=1;HOB=0.5;DP=52;DP4=29,3,12,1;AD=1,1;AN=2;AC=2	GT:PL:DP:SP:ADF:ADR:AD:HP	1/1:60,3,0:1:0:0,1:0,0:0,1:.	./.:.:.:.:.:.:.:.	./.:.:.:.:.:.:.:.	./.:.:.:.:.:.:.:.
I	14289364	.	G	A	132	.	SGB=-0.379885;RPB=1;MQB=1;MQSB=1;BQB=1;MQ0F=0;ICB=1;HOB=0.5;MQ=60;VDB=0.0349627;DP=65;DP4=33,5,15,1;AD=1,1;AN=2;AC=0	GT:PL:DP:SP:ADF:ADR:AD:HP	0/0:.:1:0:1,.:0,.:1,.:.	./.:.:.:.:.:.:.:.	./.:.:.:.:.:.:.:.	./.:.:.:.:.:.:.:.
I	14289937	.	A	G	105	.	SGB=-0.379885;MQ0F=0;MQ=60;VDB=0.02;ICB=1;HOB=0.5;MQSB=1;DP=40;DP4=8,12,5,12;AD=0,1;AN=2;AC=2	GT:PL:DP:SP:ADF:ADR:AD:HP	./.:.:.:.:.:.:.:.	./.:.:.:.:.:.:.:.	./.:.:.:.:.:.:.:.	1/1:41,3,0:1:0:0,0:0,1:0,1:BB
I	14290148	.	A	T	112	.	VDB=0.02;SGB=-0.453602;MQ0F=0;MQ=60;ICB=1;HOB=0.5;DP=47;DP4=16,6,12,4;AD=0,1;AN=0;AC=0	GT:PL:DP:SP:ADF:ADR:AD:HP	./.:.:.:.:.:.:.:.	./.:.:.:.:.:.:.:.	./.:.:.:.:.:.:.:.	./.:.:.:.:.:.:.:.
I	14291974	.	T	C	112	.	SGB=-0.379885;MQ0F=1;MQ=0;RPB=1;MQB=1;BQB=1;ICB=1;HOB=0.5;MQSB=1;DP=35;DP4=16,3,6,4;AD=0,1;AN=0;AC=0	GT:DP:SP:ADF:ADR:AD:PL:HP	./.:.:.:.:.:.:.:.	./.:.:.:.:.:.:.:.	./.:.:.:.:.:.:.:.	./.:.:.:.:.:.:.:.
I	14295161	.	A	G	999	.	SGB=-0.379885;MQ0F=0;ICB=1;HOB=0.5;MQ=60;DP=33;DP4=19,0,4,3;AD=0,1;AN=0;AC=0	GT:PL:DP:SP:ADF:ADR:AD:HP	./.:.:.:.:.:.:.:.	./.:.:.:.:.:.:.:.	./.:.:.:.:.:.:.:.	./.:.:.:.:.:.:.:.
I	14295817	.	A	T	112	.	SGB=-0.379885;MQ0F=0;MQ=60;ICB=1;HOB=0.5;VDB=0.38;RPB=1;MQB=1;MQSB=1;BQB=1;DP=40;DP4=6,9,10,11;AD=2,1;AN=0;AC=0	GT:PL:DP:SP:ADF:ADR:AD:HP	./.:.:.:.:.:.:.:.	./.:.:.:.:.:.:.:.	./.:.:.:.:.:.:.:.	./.:.:.:.:.:.:.:.
I	14296137	.	C	T	105	.	MQ0F=0;MQ=60;SGB=-0.379885;ICB=1;HOB=0.5;VDB=0.02;DP=25;DP4=5,10,2,6;AD=1,1;AN=0;AC=0	GT:DP:SP:ADF:ADR:AD:PL:HP	./.:.:.:.:.:.:.:.	./.:.:.:.:.:.:.:.	./.:.:.:.:.:.:.:.	./.:.:.:.:.:.:.:.
I	14296155	.	T	C	105	.	MQ0F=0;MQ=60;SGB=-0.379885;ICB=1;HOB=0.5;VDB=0.02;RPB=1;MQB=1;MQSB=1;BQB=1;DP=23;DP4=5,7,2,8;AD=1,1;AN=0;AC=0	GT:DP:SP:ADF:ADR:AD:PL:HP	./.:.:.:.:.:.:.:.	./.:.:.:.:.:.:.:.	./.:.:.:.:.:.:.:.	./.:.:.:.:.:.:.:.
I	14296156	.	T	C,A	105	.	MQ0F=0;MQ=60;SGB=-0.379885;ICB=1;HOB=0.5;VDB=0.02;RPB=1;MQB=1;MQSB=1;BQB=1;DP=23;DP4=5,7,2,8;AD=1,1,1;AN=0;AC=0,0	GT:DP:SP:ADF:ADR:AD:PL:HP	./.:.:.:.:.:.:.:.	./.:.:.:.:.:.:.:.	./.:.:.:.:.:.:.:.	./.:.:.:.:.:.:.:.
I	14296177	.	T	C	105	.	MQ0F=0;MQ=60;SGB=-0.379885;ICB=1;HOB=0.5;RPB=1;MQB=1;MQSB=1;BQB=1;DP=26;DP4=8,8,2,6;AD=1,1;AN=0;AC=0	GT:DP:SP:ADF:ADR:AD:PL:HP	./.:.:.:.:.:.:.:.	./.:.:.:.:.:.:.:.	./.:.:.:.:.:.:.:.	./.:.:.:.:.:.:.:.
I	14296197	.	G	A	124	.	MQ0F=0;MQ=60;SGB=-0.379885;ICB=1;HOB=0.5;RPB=1;MQB=1;MQSB=1;BQB=1;DP=28;DP4=13,5,2,7;AD=1,1;AN=0;AC=0	GT:DP:SP:ADF:ADR:AD:PL:HP	./.:.:.:.:.:.:.:.	./.:.:.:.:.:.:.:.	./.:.:.:.:.:.:.:.	./.:.:.:.:.:.:.:.
I	14296621	.	C	T	131	.	SGB=-0.379885;MQ0F=0;MQ=60;ICB=1;HOB=0.5;MQSB=1;DP=32;DP4=8,10,4,4;AD=1,1;AN=0;AC=0	GT:PL:DP:SP:ADF:ADR:AD:HP	./.:.:.:.:.:.:.:.	./.:.:.:.:.:.:.:.	./.:.:.:.:.:.:.:.	./.:.:.:.:.:.:.:.
I	14296638	.	G	A	124	.	SGB=-0.379885;MQ0F=0;MQ=60;ICB=1;HOB=0.5;DP=31;DP4=6,11,5,3;AD=1,1;AN=0;AC=0	GT:PL:DP:SP:ADF:ADR:AD:HP	./.:.:.:.:.:.:.:.	./.:.:.:.:.:.:.:.	./.:.:.:.:.:.:.:.	./.:.:.:.:.:.:.:.
I	14297018	.	A	C	124	.	SGB=-0.379885;MQ0F=0;MQ=60;ICB=1;HOB=0.5;VDB=0.22;MQSB=1;DP=48;DP4=20,6,9,3;AD=1,1;AN=0;AC=0	GT:PL:DP:SP:ADF:ADR:AD:HP	./.:.:.:.:.:.:.:.	./.:.:.:.:.:.:.:.	./.:.:.:.:.:.:.:.	./.:.:.:.:.:.:.:.
I	14297180	.	T	A	90	.	MQ0F=0;MQ=60;VDB=0.14;SGB=-0.453602;ICB=1;HOB=0.5;DP=26;DP4=6,8,1,6;AD=0,1;AN=0;AC=0	GT:DP:SP:ADF:ADR:AD:PL:HP	./.:.:.:.:.:.:.:.	./.:.:.:.:.:.:.:.	./.:.:.:.:.:.:.:.	./.:.:.:.:.:.:.:.
I	14298531	.	C	T	105	.	MQ0F=0;MQ=60;SGB=-0.379885;ICB=1;HOB=0.5;RPB=1;MQB=1;BQB=1;DP=27;DP4=15,1,2,4;AD=1,1;AN=0;AC=0	GT:DP:SP:ADF:ADR:AD:PL:HP	./.:.:.:.:.:.:.:.	./.:.:.:.:.:.:.:.	./.:.:.:.:.:.:.:.	./.:.:.:.:.:.:.:.
I	14306289	.	G	T	999	.	VDB=0.02;SGB=-0.453602;MQ0F=0;MQ=37;ICB=1;HOB=0.5;DP=91;DP4=3,69,3,9;AD=0,1;AN=0;AC=0	GT:PL:DP:SP:ADF:ADR:AD:HP	./.:.:.:.:.:.:.:.	./.:.:.:.:.:.:.:.	./.:.:.:.:.:.:.:.	./.:.:.:.:.:.:.:.
I	14306316	.	T	C	136	.	SGB=-0.379885;MQ0F=0;MQ=37;VDB=0.000411984;ICB=1;HOB=0.5;DP=51;DP4=0,38,1,7;AD=0,1;AN=0;AC=0	GT:PL:DP:SP:ADF:ADR:AD:HP	./.:.:.:.:.:.:.:.	./.:.:.:.:.:.:.:.	./.:.:.:.:.:.:.:.	./.:.:.:.:.:.:.:.
I	14306408	.	A	T	105	.	SGB=-0.379885;MQ0F=0;ICB=1;HOB=0.5;MQ=60;DP=5;DP4=2,1,1,0;AD=2,1;AN=0;AC=0	GT:PL:DP:SP:ADF:ADR:AD:HP	./.:.:.:.:.:.:.:.	./.:.:.:.:.:.:.:.	./.:.:.:.:.:.:.:.	./.:.:.:.:.:.:.:.
I	14306412	.	A	C	105	.	SGB=-0.379885;MQ0F=0;ICB=1;HOB=0.5;MQ=60;DP=5;DP4=2,1,1,0;AD=2,1;AN=0;AC=0	GT:PL:DP:SP:ADF:ADR:AD:HP	./.:.:.:.:.:.:.:.	./.:.:.:.:.:.:.:.	./.:.:.:.:.:.:.:.	./.:.:.:.:.:.:.:.
I	14306413	.	A	C	105	.	SGB=-0.379885;MQ0F=0;ICB=1;HOB=0.5;MQ=60;DP=5;DP4=2,1,1,0;AD=2,1;AN=0;AC=0	GT:PL:DP:SP:ADF:ADR:AD:HP	./.:.:.:.:.:.:.:.	./.:.:.:.:.:.:.:.	./.:.:.:.:.:.:.:.	./.:.:.:.:.:.:.:.
I	14306414	.	A	G	119	.	SGB=-0.379885;MQ0F=0;ICB=1;HOB=0.5;MQ=60;DP=5;DP4=3,1,1,0;AD=3,1;AN=0;AC=0	GT:PL:DP:SP:ADF:ADR:AD:HP	./.:.:.:.:.:.:.:.	./.:.:.:.:.:.:.:.	./.:.:.:.:.:.:.:.	./.:.:.:.:.:.:.:.
I	14306416	.	T	C	105	.	SGB=-0.379885;MQ0F=0;ICB=1;HOB=0.5;MQ=60;DP=5;DP4=2,1,1,0;AD=2,1;AN=0;AC=0	GT:PL:DP:SP:ADF:ADR:AD:HP	./.:.:.:.:.:.:.:.	./.:.:.:.:.:.:.:.	./.:.:.:.:.:.:.:.	./.:.:.:.:.:.:.:.
I	14306449	.	G	A	71	.	MQ0F=0;MQ=60;SGB=-0.379885;ICB=1;HOB=0.5;DP=4;DP4=2,1,1,0;AD=0,1;AN=0;AC=0	GT:DP:SP:ADF:ADR:AD:PL:HP	./.:.:.:.:.:.:.:.	./.:.:.:.:.:.:.:.	./.:.:.:.:.:.:.:.	./.:.:.:.:.:.:.:.
I	14306459	.	G	A	71	.	MQ0F=0;MQ=.;SGB=-0.379885;ICB=1;HOB=0.5;DP=5;DP4=2,1,1,0;AD=0,1;AN=0;AC=0	GT:DP:SP:ADF:ADR:AD:PL:HP	./.:.:.:.:.:.:.:.	./.:.:.:.:.:.:.:.	./.:.:.:.:.:.:.:.	./.:.:.:.:.:.:.:.
I	14306465	.	T	C	90	.	SGB=-0.379885;MQ0F=0;ICB=1;HOB=0.5;MQ=60;DP=8;DP4=4,1,1,1;AD=0,1;AN=0;AC=0	GT:PL:DP:SP:ADF:ADR:AD:HP	./.:.:.:.:.:.:.:.	./.:.:.:.:.:.:.:.	./.:.:.:.:.:.:.:.	./.:.:.:.:.:.:.:.
I	14306568	.	A	G	90	.	SGB=-0.379885;MQ0F=0;ICB=1;HOB=0.5;MQ=60;DP=16;DP4=7,0,4,1;AD=0,1;AN=2;AC=0	GT:PL:DP:SP:ADF:ADR:AD:HP	./.:.:.:.:.:.:.:.	0/0:.:1:0:1,.:0,.:1,.:.	./.:.:.:.:.:.:.:.	./.:.:.:.:.:.:.:.
I	14306885	.	T	C	132	.	MQ0F=0;MQ=60;SGB=-0.379885;MQSB=1;ICB=1;HOB=0.5;VDB=0.02;DP=35;DP4=9,13,3,6;AD=0,1;AN=0;AC=0	GT:DP:SP:ADF:ADR:AD:PL:HP	./.:.:.:.:.:.:.:.	./.:.:.:.:.:.:.:.	./.:.:.:.:.:.:.:.	./.:.:.:.:.:.:.:.
I	14306888	.	T	A	132	.	MQ0F=0;MQ=60;SGB=-0.379885;MQSB=1;ICB=1;HOB=0.5;VDB=0.02;DP=35;DP4=9,13,3,6;AD=0,1;AN=0;AC=0	GT:DP:SP:ADF:ADR:AD:PL:HP	./.:.:.:.:.:.:.:.	./.:.:.:.:.:.:.:.	./.:.:.:.:.:.:.:.	./.:.:.:.:.:.:.:.
I	14306904	.	T	C	112	.	MQ0F=0;MQ=60;SGB=-0.379885;MQSB=1;ICB=1;HOB=0.5;VDB=0.02;DP=35;DP4=7,14,4,4;AD=0,2;AN=0;AC=0	GT:DP:SP:ADF:ADR:AD:PL:HP	./.:.:.:.:.:.:.:.	./.:.:.:.:.:.:.:.	./.:.:.:.:.:.:.:.	./.:.:.:.:.:.:.:.
I	14306921	.	A	T	131	.	MQ0F=0;MQ=60;SGB=-0.379885;ICB=1;HOB=0.5;MQSB=1;VDB=0.02;DP=36;DP4=8,17,3,4;AD=1,2;AN=0;AC=0	GT:DP:SP:ADF:ADR:AD:PL:HP	./.:.:.:.:.:.:.:.	./.:.:.:.:.:.:.:.	./.:.:.:.:.:.:.:.	./.:.:.:.:.:.:.:.
I	14306927	.	A	T	131	.	MQ0F=0;MQ=60;SGB=-0.379885;ICB=1;HOB=0.5;VDB=0.02;MQSB=1;DP=41;DP4=8,15,7,5;AD=0,2;AN=0;AC=0	GT:DP:SP:ADF:ADR:AD:PL:HP	./.:.:.:.:.:.:.:.	./.:.:.:.:.:.:.:.	./.:.:.:.:.:.:.:.	./.:.:.:.:.:.:.:.
I	14306944	.	A	G	105	.	MQ0F=0;MQ=60;SGB=-0.379885;ICB=1;HOB=0.5;VDB=0.02;DP=38;DP4=4,20,6,5;AD=1,1;AN=0;AC=0	GT:DP:SP:ADF:ADR:AD:PL:HP	./.:.:.:.:.:.:.:.	./.:.:.:.:.:.:.:.	./.:.:.:.:.:.:.:.	./.:.:.:.:.:.:.:.
I	14306984	.	C	T	71	.	MQ0F=0;MQ=60;SGB=-0.379885;ICB=1;HOB=0.5;VDB=0.02;DP=26;DP4=3,13,5,3;AD=1,1;AN=0;AC=0	GT:DP:SP:ADF:ADR:AD:PL:HP	./.:.:.:.:.:.:.:.	./.:.:.:.:.:.:.:.	./.:.:.:.:.:.:.:.	./.:.:.:.:.:.:.:.
I	14307038	.	T	A	90	.	MQ0F=0;MQ=60;SGB=-0.379885;ICB=1;HOB=0.5;VDB=0.02;DP=26;DP4=3,11,5,2;AD=1,1;AN=0;AC=0	GT:DP:SP:ADF:ADR:AD:PL:HP	./.:.:.:.:.:.:.:.	./.:.:.:.:.:.:.:.	./.:.:.:.:.:.:.:.	./.:.:.:.:.:.:.:.
I	14307241	.	C	T	131	.	SGB=-0.379885;MQ0F=0;MQ=60;ICB=1;HOB=0.5;MQSB=1;DP=31;DP4=14,2,5,1;AD=2,1;AN=0;AC=0	GT:PL:DP:SP:ADF:ADR:AD:HP	./.:.:.:.:.:.:.:.	./.:.:.:.:.:.:.:.	./.:.:.:.:.:.:.:.	./.:.:.:.:.:.:.:.
I	14307332	.	G	A	112	.	MQ0F=0;MQ=60;SGB=-0.379885;ICB=1;HOB=0.5;MQSB=1;DP=26;DP4=7,10,1,5;AD=2,1;AN=0;AC=0	GT:DP:SP:ADF:ADR:AD:PL:HP	./.:.:.:.:.:.:.:.	./.:.:.:.:.:.:.:.	./.:.:.:.:.:.:.:.	./.:.:.:.:.:.:.:.
I	14307574	.	A	G	71	.	MQ0F=0;MQ=60;SGB=-0.379885;ICB=1;HOB=0.5;RPB=1;MQB=1;BQB=1;VDB=0.36;MQSB=1;DP=48;DP4=14,8,10,3;AD=0,1;AN=0;AC=0	GT:DP:SP:ADF:ADR:AD:PL:HP	./.:.:.:.:.:.:.:.	./.:.:.:.:.:.:.:.	./.:.:.:.:.:.:.:.	./.:.:.:.:.:.:.:.
I	14307575	.	A	C	71	.	MQ0F=0;MQ=60;SGB=-0.379885;ICB=1;HOB=0.5;RPB=1;MQB=1;BQB=1;VDB=0.36;MQSB=1;DP=48;DP4=14,8,10,3;AD=0,1;AN=0;AC=0	GT:DP:SP:ADF:ADR:AD:PL:HP	./.:.:.:.:.:.:.:.	./.:.:.:.:.:.:.:.	./.:.:.:.:.:.:.:.	./.:.:.:.:.:.:.:.
I	14308217	.	T	G	140	.	MQ0F=0;MQ=60;SGB=-0.379885;ICB=1;HOB=0.5;DP=26;DP4=8,4,5,2;AD=1,1;AN=2;AC=0	GT:DP:SP:ADF:ADR:AD:PL:HP	./.:.:.:.:.:.:.:.	0/0:2:0:0,.:2,.:2,.:.:.	./.:.:.:.:.:.:.:.	./.:.:.:.:.:.:.:.
I	14308349	.	G	A	90	.	MQ0F=0;MQ=60;SGB=-0.379885;ICB=1;HOB=0.5;RPB=1;MQB=1;MQSB=1;BQB=1;DP=21;DP4=5,3,3,3;AD=1,1;AN=0;AC=0	GT:DP:SP:ADF:ADR:AD:PL:HP	./.:.:.:.:.:.:.:.	./.:.:.:.:.:.:.:.	./.:.:.:.:.:.:.:.	./.:.:.:.:.:.:.:.
I	14308373	.	A	G	90	.	MQ0F=0;MQ=60;SGB=-0.379885;ICB=1;HOB=0.5;RPB=1;MQB=1;MQSB=1;BQB=1;DP=22;DP4=10,2,2,1;AD=1,1;AN=0;AC=0	GT:DP:SP:ADF:ADR:AD:PL:HP	./.:.:.:.:.:.:.:.	./.:.:.:.:.:.:.:.	./.:.:.:.:.:.:.:.	./.:.:.:.:.:.:.:.
I	14311190	.	T	C	90	.	SGB=-0.379885;MQ0F=0;MQ=60;ICB=1;HOB=0.5;DP=21;DP4=6,2,6,0;AD=0,1;AN=0;AC=0	GT:PL:DP:SP:ADF:ADR:AD:HP	./.:.:.:.:.:.:.:.	./.:.:.:.:.:.:.:.	./.:.:.:.:.:.:.:.	./.:.:.:.:.:.:.:.
I	14311376	.	A	G	105	.	VDB=0.14;SGB=-0.453602;MQSB=1;MQ0F=0;MQ=60;ICB=1;HOB=0.5;DP=45;DP4=18,4,9,3;AD=1,1;AN=0;AC=0	GT:PL:DP:SP:ADF:ADR:AD:HP	./.:.:.:.:.:.:.:.	./.:.:.:.:.:.:.:.	./.:.:.:.:.:.:.:.	./.:.:.:.:.:.:.:.
I	14311529	.	T	C	105	.	SGB=-0.379885;MQ0F=0;ICB=1;HOB=0.5;MQ=60;VDB=0.42;DP=37;DP4=6,14,6,9;AD=1,1;AN=2;AC=2	GT:PL:DP:SP:ADF:ADR:AD:HP	./.:.:.:.:.:.:.:.	./.:.:.:.:.:.:.:.	1/1:60,3,0:1:0:0,1:0,0:0,1:.	./.:.:.:.:.:.:.:.
I	14311545	.	G	A	71	.	SGB=-0.379885;MQ0F=0;ICB=1;HOB=0.5;MQ=60;VDB=0.02;DP=36;DP4=8,11,7,7;AD=1,1;AN=4;AC=2	GT:PL:DP:SP:ADF:ADR:AD:HP	./.:.:.:.:.:.:.:.	0/0:.:1:0:1,.:0,.:1,.:.	1/1:60,3,0:1:0:0,1:0,0:0,1:.	./.:.:.:.:.:.:.:.
I	14311605	.	G	C	73	.	SGB=-0.379885;MQ0F=0;ICB=1;HOB=0.5;MQ=60;VDB=0.02;DP=32;DP4=10,7,6,5;AD=1,1;AN=4;AC=2	GT:PL:DP:SP:ADF:ADR:AD:HP	./.:.:.:.:.:.:.:.	0/0:.:1:0:1,.:0,.:1,.:.	1/1:41,3,0:1:0:0,0:0,1:0,1:BB	./.:.:.:.:.:.:.:.
I	14311900	.	A	G	134	.	MQSB=1;MQ0F=0;MQ=60;VDB=0.02;SGB=-0.453602;ICB=1;HOB=0.5;RPB=1;MQB=1;BQB=1;DP=36;DP4=13,5,8,2;AD=1,1;AN=0;AC=0	GT:DP:SP:ADF:ADR:AD:PL:HP	./.:.:.:.:.:.:.:.	./.:.:.:.:.:.:.:.	./.:.:.:.:.:.:.:.	./.:.:.:.:.:.:.:.
I	14312072	.	T	A	90	.	SGB=-0.379885;MQ0F=0;ICB=1;HOB=0.5;MQ=60;DP=23;DP4=6,5,3,4;AD=1,1;AN=0;AC=0	GT:PL:DP:SP:ADF:ADR:AD:HP	./.:.:.:.:.:.:.:.	./.:.:.:.:.:.:.:.	./.:.:.:.:.:.:.:.	./.:.:.:.:.:.:.:.
I	14312209	.	T	C	90	.	SGB=-0.379885;MQ0F=0;ICB=1;HOB=0.5;MQ=60;VDB=0.02;DP=24;DP4=5,3,6,5;AD=0,1;AN=0;AC=0	GT:PL:DP:SP:ADF:ADR:AD:HP	./.:.:.:.:.:.:.:.	./.:.:.:.:.:.:.:.	./.:.:.:.:.:.:.:.	./.:.:.:.:.:.:.:.
I	14312422	.	A	G	90	.	MQ0F=0;MQ=60;SGB=-0.379885;ICB=1;HOB=0.5;DP=24;DP4=6,2,5,3;AD=0,1;AN=0;AC=0	GT:DP:SP:ADF:ADR:AD:PL:HP	./.:.:.:.:.:.:.:.	./.:.:.:.:.:.:.:.	./.:.:.:.:.:.:.:.	./.:.:.:.:.:.:.:.
I	14312981	.	A	T	90	.	SGB=-0.379885;MQ0F=0;ICB=1;HOB=0.5;MQ=60;VDB=0.02;RPB=1;MQB=1;BQB=1;DP=28;DP4=6,2,16,0;AD=1,1;AN=2;AC=2	GT:PL:DP:SP:ADF:ADR:AD:HP	1/1:60,3,0:1:0:0,1:0,0:0,1:.	./.:.:.:.:.:.:.:.	./.:.:.:.:.:.:.:.	./.:.:.:.:.:.:.:.
I	14313339	.	T	C	90	.	MQ0F=0;MQ=.;SGB=-0.379885;ICB=1;HOB=0.5;RPB=1;MQB=1;BQB=1;DP=51;DP4=5,13,9,5;AD=0,1;AN=2;AC=2	GT:DP:SP:ADF:ADR:AD:PL:HP	./.:.:.:.:.:.:.:.	./.:.:.:.:.:.:.:.	./.:.:.:.:.:.:.:.	1/1:1:0:0,1:0,0:0,1:60,3,0:.
I	14314069	.	C	T	999	.	SGB=-0.379885;MQ0F=0;ICB=1;HOB=0.5;MQ=60;RPB=1;MQB=1;MQSB=1;BQB=1;VDB=0.06;DP=67;DP4=30,6,10,3;AD=1,1;AN=0;AC=0	GT:PL:DP:SP:ADF:ADR:AD:HP	./.:.:.:.:.:.:.:.	./.:.:.:.:.:.:.:.	./.:.:.:.:.:.:.:.	./.:.:.:.:.:.:.:.
I	14314108	.	A	G	140	.	MQ0F=0;MQ=60;SGB=-0.379885;RPB=1;MQB=1;MQSB=1;BQB=1;ICB=1;HOB=0.5;VDB=0.02;DP=56;DP4=23,11,9,3;AD=1,1;AN=0;AC=0	GT:DP:SP:ADF:ADR:AD:PL:HP	./.:.:.:.:.:.:.:.	./.:.:.:.:.:.:.:.	./.:.:.:.:.:.:.:.	./.:.:.:.:.:.:.:.
I	14314113	.	C	T	140	.	MQ0F=0;MQ=60;SGB=-0.379885;RPB=1;MQB=1;MQSB=1;BQB=1;ICB=1;HOB=0.5;VDB=0.02;DP=55;DP4=22,14,7,3;AD=1,1;AN=0;AC=0	GT:DP:SP:ADF:ADR:AD:PL:HP	./.:.:.:.:.:.:.:.	./.:.:.:.:.:.:.:.	./.:.:.:.:.:.:.:.	./.:.:.:.:.:.:.:.
I	14314180	.	C	T	999	.	SGB=-0.379885;MQ0F=0;ICB=1;HOB=0.5;MQ=57;MQSB=1;DP=57;DP4=30,15,5,1;AD=0,1;AN=2;AC=0	GT:PL:DP:SP:ADF:ADR:AD:HP	./.:.:.:.:.:.:.:.	0/0:.:1:0:1,.:0,.:1,.:.	./.:.:.:.:.:.:.:.	./.:.:.:.:.:.:.:.
I	14314186	.	A	T	140	.	SGB=-0.379885;MQ0F=0;ICB=1;HOB=0.5;MQ=57;MQSB=1;RPB=1;MQB=1;BQB=1;DP=62;DP4=29,13,6,2;AD=0,1;AN=2;AC=0	GT:PL:DP:SP:ADF:ADR:AD:HP	./.:.:.:.:.:.:.:.	0/0:.:1:0:1,.:0,.:1,.:.	./.:.:.:.:.:.:.:.	./.:.:.:.:.:.:.:.
I	14314197	.	T	C	140	.	SGB=-0.379885;MQ0F=0;ICB=1;HOB=0.5;MQ=57;MQSB=1;RPB=1;MQB=1;BQB=1;DP=78;DP4=27,25,6,4;AD=0,1;AN=2;AC=0	GT:PL:DP:SP:ADF:ADR:AD:HP	./.:.:.:.:.:.:.:.	0/0:.:1:0:1,.:0,.:1,.:.	./.:.:.:.:.:.:.:.	./.:.:.:.:.:.:.:.
I	14314201	.	A	C,G	140	.	SGB=-0.379885;MQ0F=0;ICB=1;HOB=0.5;MQ=57;MQSB=1;RPB=1;MQB=1;BQB=1;DP=78;DP4=26,26,7,3;AD=0,1,1;AN=2;AC=0,0	GT:PL:DP:SP:ADF:ADR:AD:HP	./.:.:.:.:.:.:.:.	0/0:.:1:0:1,.,.:0,.,.:1,.,.:.	./.:.:.:.:.:.:.:.	./.:.:.:.:.:.:.:.
I	14314339	.	G	C	999	.	MQ0F=0;MQ=60;VDB=0.02;SGB=-0.453602;RPB=1;MQB=1;MQSB=1;BQB=0.75;ICB=1;HOB=0.5;DP=151;DP4=67,23,19,8;AD=1,1;AN=0;AC=0	GT:DP:SP:ADF:ADR:AD:PL:HP	./.:.:.:.:.:.:.:.	./.:.:.:.:.:.:.:.	./.:.:.:.:.:.:.:.	./.:.:.:.:.:.:.:.
I	14314721	.	C	T,G	105	.	MQ0F=0;MQ=60;SGB=-0.379885;ICB=1;HOB=0.5;VDB=0.84;MQSB=1;DP=31;DP4=5,6,8,6;AD=0,1,1;AN=0;AC=0,0	GT:DP:SP:ADF:ADR:AD:PL:HP	./.:.:.:.:.:.:.:.	./.:.:.:.:.:.:.:.	./.:.:.:.:.:.:.:.	./.:.:.:.:.:.:.:.
I	14315200	.	T	G	105	.	MQ0F=0;MQ=60;SGB=-0.379885;ICB=1;HOB=0.5;VDB=0.26;DP=21;DP4=6,4,5,3;AD=0,2;AN=0;AC=0	GT:DP:SP:ADF:ADR:AD:PL:HP	./.:.:.:.:.:.:.:.	./.:.:.:.:.:.:.:.	./.:.:.:.:.:.:.:.	./.:.:.:.:.:.:.:.
I	14315225	.	C	T	112	.	MQ0F=0;MQ=60;SGB=-0.379885;ICB=1;HOB=0.5;MQSB=1;VDB=0.96;DP=27;DP4=8,7,6,2;AD=0,2;AN=0;AC=0	GT:DP:SP:ADF:ADR:AD:PL:HP	./.:.:.:.:.:.:.:.	./.:.:.:.:.:.:.:.	./.:.:.:.:.:.:.:.	./.:.:.:.:.:.:.:.
I	14315954	.	A	T	999	.	MQ0F=0;MQ=43;SGB=-0.379885;RPB=1;MQB=1;BQB=1;ICB=1;HOB=0.5;VDB=3.75937e-20;MQSB=1;DP=953;DP4=445,4,425,67;AD=1,11;AN=6;AC=4	GT:DP:SP:ADF:ADR:AD:PL:HP	1/1:27:0:0,27:0,0:0,27:224,81,0:.	0/0:1:0:1,.:0,.:1,.:.:.	1/1:64:0:0,0:0,64:0,64:244,193,0:.	./.:.:.:.:.:.:.:.
I	14315961	.	G	A	999	.	MQ0F=0;MQ=43;SGB=-0.379885;RPB=1;MQB=1;BQB=1;VDB=3.75937e-20;ICB=1;HOB=0.5;MQSB=1;DP=954;DP4=451,3,425,66;AD=1,11;AN=6;AC=4	GT:DP:SP:ADF:ADR:AD:PL:HP	1/1:27:0:0,27:0,0:0,27:224,81,0:.	0/0:1:0:1,.:0,.:1,.:.:.	1/1:64:0:0,0:0,64:0,64:244,193,0:.	./.:.:.:.:.:.:.:.
I	14316452	.	G	C	105	.	SGB=-0.379885;MQ0F=0;ICB=1;HOB=0.5;MQ=60;RPB=1;MQB=1;MQSB=1;BQB=1;VDB=0.96;DP=24;DP4=4,5,4,7;AD=0,1;AN=0;AC=0	GT:PL:DP:SP:ADF:ADR:AD:HP	./.:.:.:.:.:.:.:.	./.:.:.:.:.:.:.:.	./.:.:.:.:.:.:.:.	./.:.:.:.:.:.:.:.
I	14316531	.	G	A	90	.	MQ0F=0;MQ=60;SGB=-0.379885;RPB=1;MQB=1;BQB=1;ICB=1;HOB=0.5;DP=26;DP4=7,3,7,3;AD=0,1;AN=0;AC=0	GT:DP:SP:ADF:ADR:AD:PL:HP	./.:.:.:.:.:.:.:.	./.:.:.:.:.:.:.:.	./.:.:.:.:.:.:.:.	./.:.:.:.:.:.:.:.
I	14317714	.	A	T	146	.	SGB=-0.379885;MQ0F=0;ICB=1;HOB=0.5;MQ=60;RPB=1;MQB=1;MQSB=1;BQB=1;VDB=0.354794;DP=65;DP4=7,10,17,17;AD=0,1;AN=2;AC=0	GT:PL:DP:SP:ADF:ADR:AD:HP	./.:.:.:.:.:.:.:.	0/0:.:1:0:1,.:0,.:1,.:.	./.:.:.:.:.:.:.:.	./.:.:.:.:.:.:.:.
I	14317715	.	T	G	146	.	SGB=-0.379885;MQ0F=0;ICB=1;HOB=0.5;MQ=60;RPB=1;MQB=1;MQSB=1;BQB=1;VDB=0.56;DP=65;DP4=5,11,18,16;AD=0,1;AN=2;AC=0	GT:PL:DP:SP:ADF:ADR:AD:HP	./.:.:.:.:.:.:.:.	0/0:.:1:0:1,.:0,.:1,.:.	./.:.:.:.:.:.:.:.	./.:.:.:.:.:.:.:.
I	14318172	.	A	G	131	.	MQ0F=0;MQ=60;SGB=-0.379885;ICB=1;HOB=0.5;VDB=0.82;RPB=1;MQB=1;MQSB=1;BQB=1;DP=36;DP4=9,3,7,8;AD=0,1;AN=0;AC=0	GT:DP:SP:ADF:ADR:AD:PL:HP	./.:.:.:.:.:.:.:.	./.:.:.:.:.:.:.:.	./.:.:.:.:.:.:.:.	./.:.:.:.:.:.:.:.
I	14318555	.	T	C	90	.	MQ0F=0;MQ=60;SGB=-0.379885;DP=10;DP4=4,0,2,1;AD=0,1;AN=0;AC=0	GT:DP:SP:ADF:ADR:AD:PL	./.:.:.:.:.:.:.	./.:.:.:.:.:.:.	./.:.:.:.:.:.:.	./.:.:.:.:.:.:.
I	14319285	.	C	T,G	90	.	SGB=-0.379885;MQ0F=0;ICB=1;HOB=0.5;MQ=60;RPB=1;MQB=1;BQB=1;DP=27;DP4=7,3,8,3;AD=1,1,1;AN=0;AC=0,0	GT:PL:DP:SP:ADF:ADR:AD:HP	./.:.:.:.:.:.:.:.	./.:.:.:.:.:.:.:.	./.:.:.:.:.:.:.:.	./.:.:.:.:.:.:.:.
I	14320352	.	G	T	105	.	SGB=-0.379885;MQ0F=0;ICB=1;HOB=0.5;MQ=60;VDB=0.0312982;DP=25;DP4=2,11,4,6;AD=1,1;AN=0;AC=0	GT:PL:DP:SP:ADF:ADR:AD:HP	./.:.:.:.:.:.:.:.	./.:.:.:.:.:.:.:.	./.:.:.:.:.:.:.:.	./.:.:.:.:.:.:.:.
I	14322723	.	A	G	90	.	MQ0F=0;MQ=60;VDB=0.5;SGB=-0.453602;DP=24;DP4=5,6,4,0;AD=0,1;AN=0;AC=0	GT:DP:SP:ADF:ADR:AD:PL	./.:.:.:.:.:.:.	./.:.:.:.:.:.:.	./.:.:.:.:.:.:.	./.:.:.:.:.:.:.
I	14323087	.	G	T	90	.	MQ0F=0;MQ=60;VDB=0.857144;SGB=-0.511536;MQSB=1;ICB=1;HOB=0.5;RPB=1;MQB=1;BQB=1;DP=38;DP4=11,5,12,3;AD=0,1;AN=2;AC=0	GT:DP:SP:ADF:ADR:AD:PL:HP	./.:.:.:.:.:.:.:.	0/0:1:0:1,.:0,.:1,.:.:.	./.:.:.:.:.:.:.:.	./.:.:.:.:.:.:.:.
I	14323133	.	A	T	90	.	MQ0F=0;MQ=60;VDB=0.878371;SGB=-0.511536;MQSB=1;ICB=1;HOB=0.5;RPB=1;MQB=1;BQB=1;DP=35;DP4=3,10,12,5;AD=0,1;AN=2;AC=0	GT:DP:SP:ADF:ADR:AD:PL:HP	./.:.:.:.:.:.:.:.	0/0:1:0:0,.:1,.:1,.:.:.	./.:.:.:.:.:.:.:.	./.:.:.:.:.:.:.:.
I	14323363	.	C	A	71	.	SGB=-0.379885;MQ0F=0;ICB=1;HOB=0.5;MQ=60;RPB=1;MQB=1;MQSB=1;BQB=1;DP=33;DP4=4,7,5,12;AD=1,1;AN=0;AC=0	GT:PL:DP:SP:ADF:ADR:AD:HP	./.:.:.:.:.:.:.:.	./.:.:.:.:.:.:.:.	./.:.:.:.:.:.:.:.	./.:.:.:.:.:.:.:.
I	14324027	.	A	T	71	.	MQ0F=0;MQ=.;SGB=-0.379885;ICB=1;HOB=0.5;RPB=1;MQB=1;MQSB=1;BQB=1;DP=10;DP4=5,2,1,1;AD=1,1;AN=0;AC=0	GT:DP:SP:ADF:ADR:AD:PL:HP	./.:.:.:.:.:.:.:.	./.:.:.:.:.:.:.:.	./.:.:.:.:.:.:.:.	./.:.:.:.:.:.:.:.
I	14324028	.	A	T	71	.	MQ0F=0;MQ=.;SGB=-0.379885;ICB=1;HOB=0.5;RPB=1;MQB=1;MQSB=1;BQB=1;DP=12;DP4=5,2,1,1;AD=1,1;AN=0;AC=0	GT:DP:SP:ADF:ADR:AD:PL:HP	./.:.:.:.:.:.:.:.	./.:.:.:.:.:.:.:.	./.:.:.:.:.:.:.:.	./.:.:.:.:.:.:.:.
I	14324029	.	A	T	71	.	MQ0F=0;MQ=.;SGB=-0.379885;ICB=1;HOB=0.5;RPB=1;MQB=1;MQSB=1;BQB=1;DP=12;DP4=5,2,1,1;AD=1,1;AN=0;AC=0	GT:DP:SP:ADF:ADR:AD:PL:HP	./.:.:.:.:.:.:.:.	./.:.:.:.:.:.:.:.	./.:.:.:.:.:.:.:.	./.:.:.:.:.:.:.:.
I	14324030	.	A	T	71	.	MQ0F=0;MQ=.;SGB=-0.379885;ICB=1;HOB=0.5;RPB=1;MQB=1;MQSB=1;BQB=1;DP=12;DP4=5,2,1,1;AD=1,1;AN=0;AC=0	GT:DP:SP:ADF:ADR:AD:PL:HP	./.:.:.:.:.:.:.:.	./.:.:.:.:.:.:.:.	./.:.:.:.:.:.:.:.	./.:.:.:.:.:.:.:.
I	14324220	.	T	A	105	.	SGB=-0.379885;MQ0F=0;ICB=1;HOB=0.5;MQ=60;DP=16;DP4=3,9,0,3;AD=1,1;AN=0;AC=0	GT:PL:DP:SP:ADF:ADR:AD:HP	./.:.:.:.:.:.:.:.	./.:.:.:.:.:.:.:.	./.:.:.:.:.:.:.:.	./.:.:.:.:.:.:.:.
I	14324555	.	C	G	74	.	MQ0F=0;MQ=60;SGB=-0.379885;ICB=1;HOB=0.5;VDB=0.0221621;DP=29;DP4=7,1,13,3;AD=0,1;AN=0;AC=0	GT:DP:SP:ADF:ADR:AD:PL:HP	./.:.:.:.:.:.:.:.	./.:.:.:.:.:.:.:.	./.:.:.:.:.:.:.:.	./.:.:.:.:.:.:.:.
I	14324758	.	T	A	105	.	MQ0F=0;MQ=60;SGB=-0.379885;ICB=1;HOB=0.5;VDB=0.364077;MQSB=1;RPB=1;MQB=1;BQB=1;DP=49;DP4=17,9,5,10;AD=1,1;AN=0;AC=0	GT:DP:SP:ADF:ADR:AD:PL:HP	./.:.:.:.:.:.:.:.	./.:.:.:.:.:.:.:.	./.:.:.:.:.:.:.:.	./.:.:.:.:.:.:.:.
I	14325188	.	C	T	105	.	SGB=-0.379885;MQ0F=0;ICB=1;HOB=0.5;MQ=60;DP=24;DP4=2,7,9,2;AD=2,1;AN=0;AC=0	GT:PL:DP:SP:ADF:ADR:AD:HP	./.:.:.:.:.:.:.:.	./.:.:.:.:.:.:.:.	./.:.:.:.:.:.:.:.	./.:.:.:.:.:.:.:.
I	14325414	.	G	T	999	.	MQ0F=0;MQ=60;SGB=-0.379885;ICB=1;HOB=0.5;VDB=0.0058656;MQSB=1;RPB=1;MQB=1;BQB=1;DP=83;DP4=25,7,9,14;AD=0,1;AN=0;AC=0	GT:DP:SP:ADF:ADR:AD:PL:HP	./.:.:.:.:.:.:.:.	./.:.:.:.:.:.:.:.	./.:.:.:.:.:.:.:.	./.:.:.:.:.:.:.:.
I	14325676	.	T	.	154	.	MQ0F=0;MQ=60;DP=6;DP4=6,0,0,0;AD=4;AN=0	GT:DP:SP:ADF:ADR:AD	./.:.:.:.:.:.	./.:.:.:.:.:.	./.:.:.:.:.:.	./.:.:.:.:.:.
I	14325908	.	G	A	173	.	MQ0F=0;MQ=60;SGB=-0.379885;ICB=1;HOB=0.5;VDB=2.26006e-08;MQSB=1;RPB=1;MQB=1;BQB=1;DP=75;DP4=23,7,15,18;AD=0,1;AN=4;AC=0	GT:DP:SP:ADF:ADR:AD:PL:HP	./.:.:.:.:.:.:.:.	./.:.:.:.:.:.:.:.	0/0:1:0:1,.:0,.:1,.:.:.	0/0:1:0:1,.:0,.:1,.:.:.
I	14326215	.	T	C	124	.	VDB=0.02;SGB=-0.453602;MQ0F=0;MQ=28;ICB=1;HOB=0.5;MQSB=1;RPB=1;MQB=1;BQB=1;DP=29;DP4=8,4,7,1;AD=0,1;AN=0;AC=0	GT:PL:DP:SP:ADF:ADR:AD:HP	./.:.:.:.:.:.:.:.	./.:.:.:.:.:.:.:.	./.:.:.:.:.:.:.:.	./.:.:.:.:.:.:.:.
I	14326945	.	G	A	999	.	SGB=-0.379885;MQ0F=0;MQ=60;ICB=1;HOB=0.5;VDB=3.75937e-20;DP=206;DP4=6,153,43,2;AD=1,1;AN=2;AC=2	GT:DP:SP:ADF:ADR:AD:PL:HP	./.:.:.:.:.:.:.:.	./.:.:.:.:.:.:.:.	./.:.:.:.:.:.:.:.	1/1:1:0:0,1:0,0:0,1:53,3,0:.
I	14328359	.	T	C	999	.	SGB=-0.379885;MQ0F=0;MQ=60;ICB=1;HOB=0.5;VDB=0.06;RPB=1;MQB=1;MQSB=1;BQB=0;DP=214;DP4=27,78,20,50;AD=1,2;AN=2;AC=0	GT:PL:DP:SP:ADF:ADR:AD:HP	./.:.:.:.:.:.:.:.	0/0:.:3:0:0,.:3,.:3,.:.	./.:.:.:.:.:.:.:.	./.:.:.:.:.:.:.:.
I	14328416	.	T	C	999	.	SGB=-0.379885;MQ0F=0;ICB=1;HOB=0.5;MQ=60;MQSB=1;VDB=0.732596;RPB=0;MQB=1;BQB=0.25;DP=139;DP4=25,35,19,36;AD=1,2;AN=4;AC=2	GT:PL:DP:SP:ADF:ADR:AD:HP	./.:.:.:.:.:.:.:.	0/0:.:2:0:0,.:2,.:2,.:.	./.:.:.:.:.:.:.:.	1/1:60,3,0:1:0:0,1:0,0:0,1:.
I	14328527	.	C	A	105	.	MQ0F=0;MQ=60;SGB=-0.379885;ICB=1;HOB=0.5;DP=61;DP4=27,7,9,3;AD=0,1;AN=0;AC=0	GT:DP:SP:ADF:ADR:AD:PL:HP	./.:.:.:.:.:.:.:.	./.:.:.:.:.:.:.:.	./.:.:.:.:.:.:.:.	./.:.:.:.:.:.:.:.
I	14328939	.	T	A	105	.	MQ0F=0;MQ=60;SGB=-0.379885;ICB=1;HOB=0.5;DP=26;DP4=7,3,4,2;AD=1,1;AN=0;AC=0	GT:DP:SP:ADF:ADR:AD:PL:HP	./.:.:.:.:.:.:.:.	./.:.:.:.:.:.:.:.	./.:.:.:.:.:.:.:.	./.:.:.:.:.:.:.:.
I	14328940	.	T	A	105	.	MQ0F=0;MQ=60;SGB=-0.379885;ICB=1;HOB=0.5;DP=26;DP4=8,3,4,2;AD=1,1;AN=0;AC=0	GT:DP:SP:ADF:ADR:AD:PL:HP	./.:.:.:.:.:.:.:.	./.:.:.:.:.:.:.:.	./.:.:.:.:.:.:.:.	./.:.:.:.:.:.:.:.
I	14328941	.	T	A	105	.	MQ0F=0;MQ=60;SGB=-0.379885;ICB=1;HOB=0.5;DP=26;DP4=8,3,4,2;AD=1,1;AN=0;AC=0	GT:DP:SP:ADF:ADR:AD:PL:HP	./.:.:.:.:.:.:.:.	./.:.:.:.:.:.:.:.	./.:.:.:.:.:.:.:.	./.:.:.:.:.:.:.:.
I	14329376	.	A	T	144	.	SGB=-0.379885;MQ0F=0;MQ=60;MQSB=1;ICB=1;HOB=0.5;VDB=0.228191;DP=87;DP4=15,20,20,12;AD=1,15;AN=4;AC=4	GT:PL:DP:SP:ADF:ADR:AD:HP	./.:.:.:.:.:.:.:.	./.:.:.:.:.:.:.:.	1/1:41,3,0:1:0:0,1:0,0:0,1:BB	1/1:102,9,0:3:0:0,0:0,3:0,3:.
I	14329571	.	A	G	999	.	MQ0F=0;MQ=.;SGB=-0.379885;ICB=1;HOB=0.5;DP=32;DP4=8,5,10,0;AD=0,1;AN=0;AC=0	GT:DP:SP:ADF:ADR:AD:PL:HP	./.:.:.:.:.:.:.:.	./.:.:.:.:.:.:.:.	./.:.:.:.:.:.:.:.	./.:.:.:.:.:.:.:.
I	14330212	.	T	C	228	.	VDB=0.74;SGB=-0.453602;MQ0F=0;MQ=60;MQSB=1;ICB=1;HOB=0.5;RPB=1;MQB=1;BQB=1;DP=87;DP4=16,6,47,7;AD=1,1;AN=4;AC=4	GT:PL:DP:SP:ADF:ADR:AD:HP	./.:.:.:.:.:.:.:.	1/1:41,3,0:1:0:0,0:0,1:0,1:BB	./.:.:.:.:.:.:.:.	1/1:60,3,0:1:0:0,1:0,0:0,1:.
I	14330271	.	A	G	144	.	VDB=0.38;SGB=-0.453602;MQSB=1;MQ0F=0;MQ=60;ICB=1;HOB=0.5;DP=43;DP4=11,9,9,5;AD=1,1;AN=2;AC=2	GT:PL:DP:SP:ADF:ADR:AD:HP	./.:.:.:.:.:.:.:.	1/1:41,3,0:1:0:0,0:0,1:0,1:BB	./.:.:.:.:.:.:.:.	./.:.:.:.:.:.:.:.
I	14330452	.	C	A	999	.	SGB=-0.379885;MQ0F=0;MQ=60;MQSB=1;VDB=0.02;ICB=1;HOB=0.5;RPB=1;MQB=1;BQB=1;DP=149;DP4=34,25,19,38;AD=0,1;AN=2;AC=0	GT:PL:DP:SP:ADF:ADR:AD:HP	./.:.:.:.:.:.:.:.	./.:.:.:.:.:.:.:.	0/0:.:1:0:0,.:1,.:1,.:.	./.:.:.:.:.:.:.:.
I	14332011	.	T	G	105	.	MQ0F=0;MQ=60;SGB=-0.379885;ICB=1;HOB=0.5;VDB=0.02;MQSB=1;DP=37;DP4=16,2,7,7;AD=0,2;AN=0;AC=0	GT:DP:SP:ADF:ADR:AD:PL:HP	./.:.:.:.:.:.:.:.	./.:.:.:.:.:.:.:.	./.:.:.:.:.:.:.:.	./.:.:.:.:.:.:.:.
I	14332253	.	T	G	124	.	MQ0F=0;MQ=60;SGB=-0.379885;ICB=1;HOB=0.5;MQSB=1;DP=31;DP4=12,3,8,2;AD=0,1;AN=0;AC=0	GT:DP:SP:ADF:ADR:AD:PL:HP	./.:.:.:.:.:.:.:.	./.:.:.:.:.:.:.:.	./.:.:.:.:.:.:.:.	./.:.:.:.:.:.:.:.
I	14332744	.	C	A	154	.	SGB=-0.379885;MQ0F=0;MQ=60;ICB=1;HOB=0.5;MQSB=1;VDB=0.28;RPB=1;MQB=1;BQB=1;DP=63;DP4=16,9,16,11;AD=0,1;AN=2;AC=2	GT:PL:DP:SP:ADF:ADR:AD:HP	1/1:41,3,0:1:0:0,1:0,0:0,1:BB	./.:.:.:.:.:.:.:.	./.:.:.:.:.:.:.:.	./.:.:.:.:.:.:.:.
I	14332896	.	C	T	999	.	SGB=-0.379885;MQ0F=0;MQ=60;ICB=1;HOB=0.5;MQSB=1;DP=46;DP4=8,20,6,6;AD=1,1;AN=2;AC=2	GT:PL:DP:SP:ADF:ADR:AD:HP	1/1:41,3,0:1:0:0,0:0,1:0,1:BB	./.:.:.:.:.:.:.:.	./.:.:.:.:.:.:.:.	./.:.:.:.:.:.:.:.
I	14333027	.	C	A	112	.	SGB=-0.379885;MQ0F=0;MQ=60;ICB=1;HOB=0.5;MQSB=1;DP=25;DP4=8,5,3,2;AD=0,1;AN=0;AC=0	GT:PL:DP:SP:ADF:ADR:AD:HP	./.:.:.:.:.:.:.:.	./.:.:.:.:.:.:.:.	./.:.:.:.:.:.:.:.	./.:.:.:.:.:.:.:.
I	14333204	.	G	A	90	.	SGB=-0.379885;MQ0F=0;ICB=1;HOB=0.5;MQ=60;RPB=1;MQB=1;BQB=1;DP=27;DP4=6,5,7,4;AD=0,1;AN=0;AC=0	GT:PL:DP:SP:ADF:ADR:AD:HP	./.:.:.:.:.:.:.:.	./.:.:.:.:.:.:.:.	./.:.:.:.:.:.:.:.	./.:.:.:.:.:.:.:.
I	14333507	.	A	G	90	.	SGB=-0.379885;MQ0F=0;ICB=1;HOB=0.5;MQ=60;RPB=1;MQB=1;MQSB=1;BQB=1;DP=39;DP4=7,8,11,7;AD=0,1;AN=2;AC=2	GT:PL:DP:SP:ADF:ADR:AD:HP	1/1:41,3,0:1:0:0,1:0,0:0,1:BB	./.:.:.:.:.:.:.:.	./.:.:.:.:.:.:.:.	./.:.:.:.:.:.:.:.
I	14333561	.	C	G	90	.	SGB=-0.379885;MQ0F=0;ICB=1;HOB=0.5;MQ=60;RPB=1;MQB=1;MQSB=1;BQB=1;DP=33;DP4=6,6,8,4;AD=0,1;AN=0;AC=0	GT:PL:DP:SP:ADF:ADR:AD:HP	./.:.:.:.:.:.:.:.	./.:.:.:.:.:.:.:.	./.:.:.:.:.:.:.:.	./.:.:.:.:.:.:.:.
I	14334426	.	T	C	108	.	VDB=0.96;SGB=-0.453602;MQ0F=0;MQ=60;ICB=1;HOB=0.5;MQSB=1;DP=41;DP4=6,4,15,10;AD=0,1;AN=0;AC=0	GT:PL:DP:SP:ADF:ADR:AD:HP	./.:.:.:.:.:.:.:.	./.:.:.:.:.:.:.:.	./.:.:.:.:.:.:.:.	./.:.:.:.:.:.:.:.
I	14335175	.	A	C	90	.	SGB=-0.379885;MQ0F=0;MQ=60;ICB=1;HOB=0.5;DP=31;DP4=7,6,5,3;AD=1,1;AN=0;AC=0	GT:PL:DP:SP:ADF:ADR:AD:HP	./.:.:.:.:.:.:.:.	./.:.:.:.:.:.:.:.	./.:.:.:.:.:.:.:.	./.:.:.:.:.:.:.:.
I	14335337	.	C	T	999	.	SGB=-0.379885;MQ0F=0;MQ=60;ICB=1;HOB=0.5;DP=34;DP4=9,14,4,2;AD=1,1;AN=0;AC=0	GT:PL:DP:SP:ADF:ADR:AD:HP	./.:.:.:.:.:.:.:.	./.:.:.:.:.:.:.:.	./.:.:.:.:.:.:.:.	./.:.:.:.:.:.:.:.
I	14336598	.	G	T	999	.	MQ0F=0;MQ=60;VDB=0.32;SGB=-0.453602;MQSB=1;ICB=1;HOB=0.5;RPB=1;MQB=1;BQB=1;DP=689;DP4=200,61,238,108;AD=1,1;AN=8;AC=6	GT:DP:SP:ADF:ADR:AD:PL:HP	1/1:1:0:0,0:0,1:0,1:41,3,0:BB	0/0:1:0:0,.:1,.:1,.:.:.	1/1:1:0:0,0:0,1:0,1:41,3,0:BB	1/1:4:0:0,2:0,2:0,4:168,12,0:.
I	14336653	.	G	A	999	.	MQ0F=0;MQ=60;VDB=0.28;SGB=-0.453602;MQSB=1;ICB=1;HOB=0.5;RPB=1;MQB=1;BQB=1;DP=307;DP4=74,37,51,38;AD=1,1;AN=8;AC=6	GT:DP:SP:ADF:ADR:AD:PL:HP	1/1:1:0:0,0:0,1:0,1:41,3,0:BB	0/0:1:0:0,.:1,.:1,.:.:.	1/1:1:0:0,0:0,1:0,1:41,3,0:BB	1/1:2:0:0,1:0,1:0,2:101,6,0:.
I	14336768	.	C	T	157	.	SGB=-0.379885;MQ0F=0;ICB=1;HOB=0.5;MQ=60;MQSB=1;RPB=1;MQB=1;BQB=1;VDB=0.02;DP=253;DP4=48,141,21,9;AD=1,1;AN=4;AC=4	GT:PL:DP:SP:ADF:ADR:AD:HP	./.:.:.:.:.:.:.:.	./.:.:.:.:.:.:.:.	1/1:60,3,0:1:0:0,1:0,0:0,1:.	1/1:75,6,0:2:0:0,2:0,0:0,2:.
I	14337838	.	T	G	999	.	MQ0F=0;MQ=60;SGB=-0.379885;ICB=1;HOB=0.5;VDB=0.92;MQSB=1;DP=36;DP4=8,12,3,5;AD=1,1;AN=0;AC=0	GT:DP:SP:ADF:ADR:AD:PL:HP	./.:.:.:.:.:.:.:.	./.:.:.:.:.:.:.:.	./.:.:.:.:.:.:.:.	./.:.:.:.:.:.:.:.
I	14337878	.	G	A	117	.	MQ0F=0;MQ=54;SGB=-0.379885;ICB=1;HOB=0.5;DP=32;DP4=12,4,4,3;AD=1,1;AN=2;AC=0	GT:DP:SP:ADF:ADR:AD:PL:HP	0/0:1:0:0,.:1,.:1,.:.:.	./.:.:.:.:.:.:.:.	./.:.:.:.:.:.:.:.	./.:.:.:.:.:.:.:.
I	14339071	.	T	C	131	.	MQ0F=0;MQ=60;SGB=-0.379885;ICB=1;HOB=0.5;MQSB=1;DP=47;DP4=16,11,4,3;AD=1,1;AN=0;AC=0	GT:DP:SP:ADF:ADR:AD:PL:HP	./.:.:.:.:.:.:.:.	./.:.:.:.:.:.:.:.	./.:.:.:.:.:.:.:.	./.:.:.:.:.:.:.:.
I	14339138	.	C	T	105	.	MQ0F=0;MQ=60;SGB=-0.379885;ICB=1;HOB=0.5;VDB=0.96;DP=36;DP4=11,11,5,2;AD=1,1;AN=0;AC=0	GT:DP:SP:ADF:ADR:AD:PL:HP	./.:.:.:.:.:.:.:.	./.:.:.:.:.:.:.:.	./.:.:.:.:.:.:.:.	./.:.:.:.:.:.:.:.
I	14339287	.	T	C	105	.	MQ0F=0;MQ=60;SGB=-0.379885;ICB=1;HOB=0.5;DP=26;DP4=10,8,2,3;AD=1,1;AN=0;AC=0	GT:DP:SP:ADF:ADR:AD:PL:HP	./.:.:.:.:.:.:.:.	./.:.:.:.:.:.:.:.	./.:.:.:.:.:.:.:.	./.:.:.:.:.:.:.:.
I	14340505	.	A	G	154	.	MQ0F=0;MQ=60;SGB=-0.379885;RPB=1;MQB=1;BQB=1;ICB=1;HOB=0.5;DP=25;DP4=6,7,4,4;AD=1,1;AN=0;AC=0	GT:DP:SP:ADF:ADR:AD:PL:HP	./.:.:.:.:.:.:.:.	./.:.:.:.:.:.:.:.	./.:.:.:.:.:.:.:.	./.:.:.:.:.:.:.:.
I	14340992	.	A	C	132	.	MQ0F=0;MQ=.;SGB=-0.379885;ICB=1;HOB=0.5;MQSB=1;DP=34;DP4=11,8,6,2;AD=0,1;AN=2;AC=2	GT:DP:SP:ADF:ADR:AD:PL:HP	1/1:1:0:0,1:0,0:0,1:41,3,0:BB	./.:.:.:.:.:.:.:.	./.:.:.:.:.:.:.:.	./.:.:.:.:.:.:.:.
I	14341191	.	A	T	140	.	MQ0F=0;MQ=60;SGB=-0.379885;ICB=1;HOB=0.5;MQSB=1;DP=60;DP4=18,12,8,9;AD=0,1;AN=0;AC=0	GT:DP:SP:ADF:ADR:AD:PL:HP	./.:.:.:.:.:.:.:.	./.:.:.:.:.:.:.:.	./.:.:.:.:.:.:.:.	./.:.:.:.:.:.:.:.
I	14341192	.	A	T	140	.	MQ0F=0;MQ=60;SGB=-0.379885;ICB=1;HOB=0.5;MQSB=1;DP=64;DP4=19,12,7,9;AD=0,1;AN=0;AC=0	GT:DP:SP:ADF:ADR:AD:PL:HP	./.:.:.:.:.:.:.:.	./.:.:.:.:.:.:.:.	./.:.:.:.:.:.:.:.	./.:.:.:.:.:.:.:.
I	14341246	.	A	G	131	.	MQ0F=0;MQ=60;VDB=0.14;SGB=-0.453602;MQSB=1;ICB=1;HOB=0.5;RPB=1;MQB=1;BQB=1;DP=76;DP4=18,19,8,10;AD=1,1;AN=2;AC=2	GT:DP:SP:ADF:ADR:AD:PL:HP	1/1:2:0:0,1:0,1:0,2:44,6,0:.	./.:.:.:.:.:.:.:.	./.:.:.:.:.:.:.:.	./.:.:.:.:.:.:.:.
I	14341721	.	G	A	140	.	VDB=0.06;SGB=-0.453602;MQSB=1;MQ0F=0;MQ=60;ICB=1;HOB=0.5;DP=58;DP4=13,9,10,13;AD=1,1;AN=6;AC=0	GT:PL:DP:SP:ADF:ADR:AD:HP	./.:.:.:.:.:.:.:.	0/0:.:2:0:0,.:2,.:2,.:.	0/0:.:1:0:1,.:0,.:1,.:.	0/0:.:1:0:0,.:0,.:0,.:.
I	14342197	.	C	A	90	.	SGB=-0.379885;MQ0F=0;ICB=1;HOB=0.5;MQ=60;VDB=0.02;DP=27;DP4=6,1,7,3;AD=0,1;AN=0;AC=0	GT:PL:DP:SP:ADF:ADR:AD:HP	./.:.:.:.:.:.:.:.	./.:.:.:.:.:.:.:.	./.:.:.:.:.:.:.:.	./.:.:.:.:.:.:.:.
I	14342359	.	C	T	90	.	VDB=0.78;SGB=-0.453602;MQ0F=0;MQ=60;ICB=1;HOB=0.5;DP=28;DP4=10,2,8,1;AD=0,1;AN=0;AC=0	GT:PL:DP:SP:ADF:ADR:AD:HP	./.:.:.:.:.:.:.:.	./.:.:.:.:.:.:.:.	./.:.:.:.:.:.:.:.	./.:.:.:.:.:.:.:.
I	14342450	.	T	C	90	.	SGB=-0.379885;MQ0F=0;ICB=1;HOB=0.5;MQ=60;VDB=0.02;MQSB=1;DP=18;DP4=2,4,5,5;AD=0,2;AN=0;AC=0	GT:PL:DP:SP:ADF:ADR:AD:HP	./.:.:.:.:.:.:.:.	./.:.:.:.:.:.:.:.	./.:.:.:.:.:.:.:.	./.:.:.:.:.:.:.:.
I	14342593	.	C	T	157	.	SGB=-0.379885;MQ0F=0;MQ=60;VDB=0.1;ICB=1;HOB=0.5;DP=105;DP4=70,3,11,3;AD=0,1;AN=0;AC=0	GT:DP:SP:ADF:ADR:AD:PL:HP	./.:.:.:.:.:.:.:.	./.:.:.:.:.:.:.:.	./.:.:.:.:.:.:.:.	./.:.:.:.:.:.:.:.
I	14342999	.	T	C,A	999	.	MQ0F=0;MQ=57;SGB=-0.379885;ICB=1;HOB=0.5;VDB=0.06;MQSB=1;RPB=1;MQB=1;BQB=1;DP=140;DP4=38,21,34,9;AD=2,2,1;AN=4;AC=0,0	GT:DP:SP:ADF:ADR:AD:PL:HP	0/0:1:0:0,.,.:0,.,.:0,.,.:.:.	./.:.:.:.:.:.:.:.	./.:.:.:.:.:.:.:.	0/0:1:0:0,.,.:0,.,.:0,.,.:.:.
I	14343295	.	A	C	999	.	SGB=-0.379885;MQ0F=0;MQ=60;VDB=0.02;ICB=1;HOB=0.5;MQSB=1;RPB=1;MQB=1;BQB=1;DP=130;DP4=26,34,24,16;AD=4,1;AN=0;AC=0	GT:PL:DP:SP:ADF:ADR:AD:HP	./.:.:.:.:.:.:.:.	./.:.:.:.:.:.:.:.	./.:.:.:.:.:.:.:.	./.:.:.:.:.:.:.:.
I	14343322	.	C	A	154	.	SGB=-0.379885;MQ0F=0;MQ=60;VDB=0.02;ICB=1;HOB=0.5;RPB=1;MQB=1;MQSB=1;BQB=1;DP=125;DP4=25,23,19,25;AD=4,1;AN=0;AC=0	GT:PL:DP:SP:ADF:ADR:AD:HP	./.:.:.:.:.:.:.:.	./.:.:.:.:.:.:.:.	./.:.:.:.:.:.:.:.	./.:.:.:.:.:.:.:.
I	14343478	.	T	A	124	.	SGB=-0.379885;MQ0F=0;MQ=60;ICB=1;HOB=0.5;VDB=0.02;MQSB=1;DP=73;DP4=10,12,20,9;AD=0,1;AN=2;AC=2	GT:PL:DP:SP:ADF:ADR:AD:HP	./.:.:.:.:.:.:.:.	./.:.:.:.:.:.:.:.	./.:.:.:.:.:.:.:.	1/1:60,3,0:1:0:0,1:0,0:0,1:.
I	14343490	.	A	T	131	.	SGB=-0.379885;MQ0F=0;MQ=60;ICB=1;HOB=0.5;VDB=0.02;MQSB=1;DP=71;DP4=12,12,18,9;AD=0,1;AN=2;AC=2	GT:PL:DP:SP:ADF:ADR:AD:HP	./.:.:.:.:.:.:.:.	./.:.:.:.:.:.:.:.	./.:.:.:.:.:.:.:.	1/1:60,3,0:1:0:0,1:0,0:0,1:.
I	14343919	.	T	A	90	.	MQ0F=0;MQ=60;SGB=-0.379885;ICB=1;HOB=0.5;DP=19;DP4=7,3,2,4;AD=0,1;AN=0;AC=0	GT:DP:SP:ADF:ADR:AD:PL:HP	./.:.:.:.:.:.:.:.	./.:.:.:.:.:.:.:.	./.:.:.:.:.:.:.:.	./.:.:.:.:.:.:.:.
I	14343924	.	T	A	90	.	MQ0F=0;MQ=60;SGB=-0.379885;ICB=1;HOB=0.5;DP=19;DP4=7,3,2,4;AD=0,1;AN=0;AC=0	GT:DP:SP:ADF:ADR:AD:PL:HP	./.:.:.:.:.:.:.:.	./.:.:.:.:.:.:.:.	./.:.:.:.:.:.:.:.	./.:.:.:.:.:.:.:.
I	14344156	.	A	T	90	.	MQ0F=0;MQ=60;SGB=-0.379885;ICB=1;HOB=0.5;DP=27;DP4=10,2,9,0;AD=1,1;AN=0;AC=0	GT:DP:SP:ADF:ADR:AD:PL:HP	./.:.:.:.:.:.:.:.	./.:.:.:.:.:.:.:.	./.:.:.:.:.:.:.:.	./.:.:.:.:.:.:.:.
I	14345866	.	A	G	105	.	MQ0F=0;MQ=60;SGB=-0.379885;ICB=1;HOB=0.5;DP=16;DP4=10,2,0,2;AD=1,1;AN=0;AC=0	GT:DP:SP:ADF:ADR:AD:PL:HP	./.:.:.:.:.:.:.:.	./.:.:.:.:.:.:.:.	./.:.:.:.:.:.:.:.	./.:.:.:.:.:.:.:.
I	14346182	.	C	T	122	.	MQ0F=0;MQ=60;MQSB=1;VDB=0.02;SGB=-0.453602;DP=22;DP4=7,4,3,7;AD=0,6;AN=0;AC=0	GT:DP:SP:ADF:ADR:AD:PL	./.:.:.:.:.:.:.	./.:.:.:.:.:.:.	./.:.:.:.:.:.:.	./.:.:.:.:.:.:.
I	14346188	.	C	A	128	.	MQ0F=0;MQ=60;MQSB=1;VDB=0.02;SGB=-0.453602;DP=22;DP4=7,4,3,7;AD=0,6;AN=0;AC=0	GT:DP:SP:ADF:ADR:AD:PL	./.:.:.:.:.:.:.	./.:.:.:.:.:.:.	./.:.:.:.:.:.:.	./.:.:.:.:.:.:.
I	14346402	.	T	C	83	.	MQ0F=0;MQ=60;SGB=-0.379885;ICB=1;HOB=0.5;VDB=0.02;DP=25;DP4=8,3,7,5;AD=1,1;AN=0;AC=0	GT:DP:SP:ADF:ADR:AD:PL:HP	./.:.:.:.:.:.:.:.	./.:.:.:.:.:.:.:.	./.:.:.:.:.:.:.:.	./.:.:.:.:.:.:.:.
I	14347047	.	T	G	90	.	MQ0F=0;MQ=60;SGB=-0.379885;ICB=1;HOB=0.5;DP=12;DP4=6,0,1,0;AD=1,1;AN=0;AC=0	GT:DP:SP:ADF:ADR:AD:PL:HP	./.:.:.:.:.:.:.:.	./.:.:.:.:.:.:.:.	./.:.:.:.:.:.:.:.	./.:.:.:.:.:.:.:.
I	14347142	.	T	A	101	.	MQ0F=0;MQ=60;SGB=-0.379885;ICB=1;HOB=0.5;DP=11;DP4=2,4,1,1;AD=1,1;AN=0;AC=0	GT:DP:SP:ADF:ADR:AD:PL:HP	./.:.:.:.:.:.:.:.	./.:.:.:.:.:.:.:.	./.:.:.:.:.:.:.:.	./.:.:.:.:.:.:.:.
I	14347712	.	A	.	90	.	MQ0F=0;MQ=.;DP=16;DP4=6,2,0,0;AD=1;AN=0	GT:DP:SP:ADF:ADR:AD	./.:.:.:.:.:.	./.:.:.:.:.:.	./.:.:.:.:.:.	./.:.:.:.:.:.
I	14347871	.	C	T	112	.	SGB=-0.379885;MQ0F=0;ICB=1;HOB=0.5;MQ=60;VDB=0.02;MQSB=1;DP=31;DP4=11,2,8,4;AD=1,1;AN=2;AC=2	GT:PL:DP:SP:ADF:ADR:AD:HP	./.:.:.:.:.:.:.:.	./.:.:.:.:.:.:.:.	1/1:41,3,0:1:0:0,1:0,0:0,1:BB	./.:.:.:.:.:.:.:.
I	14348106	.	T	C	140	.	SGB=-0.379885;MQ0F=0;ICB=1;HOB=0.5;MQ=60;DP=42;DP4=25,4,0,3;AD=1,1;AN=0;AC=0	GT:PL:DP:SP:ADF:ADR:AD:HP	./.:.:.:.:.:.:.:.	./.:.:.:.:.:.:.:.	./.:.:.:.:.:.:.:.	./.:.:.:.:.:.:.:.
I	14349947	.	T	C	71	.	MQ0F=0;MQ=60;SGB=-0.379885;ICB=1;HOB=0.5;DP=7;DP4=1,3,1,1;AD=0,1;AN=0;AC=0	GT:DP:SP:ADF:ADR:AD:PL:HP	./.:.:.:.:.:.:.:.	./.:.:.:.:.:.:.:.	./.:.:.:.:.:.:.:.	./.:.:.:.:.:.:.:.
I	14349948	.	A	G	71	.	MQ0F=0;MQ=60;SGB=-0.379885;ICB=1;HOB=0.5;DP=7;DP4=1,3,1,1;AD=0,1;AN=0;AC=0	GT:DP:SP:ADF:ADR:AD:PL:HP	./.:.:.:.:.:.:.:.	./.:.:.:.:.:.:.:.	./.:.:.:.:.:.:.:.	./.:.:.:.:.:.:.:.
I	14350057	.	A	T	999	.	MQ0F=0;MQ=60;SGB=-0.379885;ICB=1;HOB=0.5;DP=22;DP4=4,7,5,4;AD=1,1;AN=2;AC=2	GT:DP:SP:ADF:ADR:AD:PL:HP	./.:.:.:.:.:.:.:.	./.:.:.:.:.:.:.:.	./.:.:.:.:.:.:.:.	1/1:1:0:0,1:0,0:0,1:41,3,0:BB
I	14350071	.	T	C	999	.	MQ0F=0;MQ=60;SGB=-0.379885;ICB=1;HOB=0.5;DP=26;DP4=7,7,6,3;AD=1,1;AN=2;AC=0	GT:DP:SP:ADF:ADR:AD:PL:HP	./.:.:.:.:.:.:.:.	./.:.:.:.:.:.:.:.	./.:.:.:.:.:.:.:.	0/0:1:0:0,.:0,.:0,.:.:.
I	14352181	.	G	A	90	.	MQ0F=1;MQ=0;SGB=-0.379885;ICB=1;HOB=0.5;DP=19;DP4=6,3,2,1;AD=1,1;AN=0;AC=0	GT:DP:SP:ADF:ADR:AD:PL:HP	./.:.:.:.:.:.:.:.	./.:.:.:.:.:.:.:.	./.:.:.:.:.:.:.:.	./.:.:.:.:.:.:.:.
I	14354070	.	G	A	90	.	SGB=-0.379885;MQ0F=0;ICB=1;HOB=0.5;MQ=60;DP=13;DP4=7,0,2,1;AD=1,1;AN=0;AC=0	GT:PL:DP:SP:ADF:ADR:AD:HP	./.:.:.:.:.:.:.:.	./.:.:.:.:.:.:.:.	./.:.:.:.:.:.:.:.	./.:.:.:.:.:.:.:.
I	14354176	.	G	T	105	.	SGB=-0.379885;MQ0F=0;ICB=1;HOB=0.5;MQ=60;DP=19;DP4=8,3,5,2;AD=1,1;AN=2;AC=2	GT:PL:DP:SP:ADF:ADR:AD:HP	./.:.:.:.:.:.:.:.	./.:.:.:.:.:.:.:.	./.:.:.:.:.:.:.:.	1/1:41,3,0:1:0:0,1:0,0:0,1:BB
I	14354190	.	C	T	148	.	SGB=-0.379885;MQ0F=0;ICB=1;HOB=0.5;MQ=60;VDB=0.44;DP=45;DP4=28,4,8,1;AD=1,1;AN=2;AC=2	GT:PL:DP:SP:ADF:ADR:AD:HP	./.:.:.:.:.:.:.:.	./.:.:.:.:.:.:.:.	./.:.:.:.:.:.:.:.	1/1:41,3,0:1:0:0,1:0,0:0,1:BB
I	14354217	.	G	T	148	.	SGB=-0.379885;MQ0F=0;ICB=1;HOB=0.5;MQ=60;VDB=0.28;DP=59;DP4=32,4,19,0;AD=0,1;AN=2;AC=2	GT:PL:DP:SP:ADF:ADR:AD:HP	./.:.:.:.:.:.:.:.	./.:.:.:.:.:.:.:.	./.:.:.:.:.:.:.:.	1/1:41,3,0:1:0:0,1:0,0:0,1:BB
I	14355223	.	T	C	124	.	MQ0F=0;MQ=60;SGB=-0.379885;ICB=1;HOB=0.5;RPB=1;MQB=1;BQB=1;DP=27;DP4=12,4,8,1;AD=1,1;AN=2;AC=2	GT:DP:SP:ADF:ADR:AD:PL:HP	1/1:1:0:0,1:0,0:0,1:41,3,0:BB	./.:.:.:.:.:.:.:.	./.:.:.:.:.:.:.:.	./.:.:.:.:.:.:.:.
I	14355658	.	A	T	97	.	SGB=-0.379885;MQ0F=0;MQ=60;ICB=1;HOB=0.5;DP=39;DP4=6,11,7,4;AD=0,1;AN=0;AC=0	GT:PL:DP:SP:ADF:ADR:AD:HP	./.:.:.:.:.:.:.:.	./.:.:.:.:.:.:.:.	./.:.:.:.:.:.:.:.	./.:.:.:.:.:.:.:.
I	14355911	.	G	T	90	.	MQ0F=0;MQ=60;SGB=-0.379885;ICB=1;HOB=0.5;DP=23;DP4=4,8,4,2;AD=1,1;AN=2;AC=0	GT:DP:SP:ADF:ADR:AD:PL:HP	./.:.:.:.:.:.:.:.	0/0:1:0:1,.:0,.:1,.:.:.	./.:.:.:.:.:.:.:.	./.:.:.:.:.:.:.:.
I	14356246	.	G	A	999	.	SGB=-0.379885;MQ0F=0;ICB=1;HOB=0.5;MQ=60;VDB=0.02;MQSB=1;RPB=1;MQB=1;BQB=1;DP=163;DP4=43,43,24,43;AD=0,1;AN=0;AC=0	GT:PL:DP:SP:ADF:ADR:AD:HP	./.:.:.:.:.:.:.:.	./.:.:.:.:.:.:.:.	./.:.:.:.:.:.:.:.	./.:.:.:.:.:.:.:.
I	14357504	.	C	T	999	.	MQ0F=0;MQ=60;SGB=-0.379885;ICB=1;HOB=0.5;MQSB=1;RPB=1;MQB=1;BQB=1;DP=48;DP4=20,4,5,3;AD=1,1;AN=2;AC=0	GT:DP:SP:ADF:ADR:AD:PL:HP	./.:.:.:.:.:.:.:.	0/0:2:0:1,.:1,.:2,.:.:.	./.:.:.:.:.:.:.:.	./.:.:.:.:.:.:.:.
I	14358448	.	T	C	90	.	MQ0F=0;MQ=60;SGB=-0.379885;ICB=1;HOB=0.5;DP=18;DP4=2,5,4,4;AD=0,1;AN=2;AC=0	GT:DP:SP:ADF:ADR:AD:PL:HP	./.:.:.:.:.:.:.:.	0/0:1:0:0,.:1,.:1,.:.:.	./.:.:.:.:.:.:.:.	./.:.:.:.:.:.:.:.
I	14358914	.	A	T	105	.	SGB=-0.379885;MQ0F=0;ICB=1;HOB=0.5;MQ=60;VDB=0.64;DP=25;DP4=7,3,6,2;AD=0,1;AN=0;AC=0	GT:PL:DP:SP:ADF:ADR:AD:HP	./.:.:.:.:.:.:.:.	./.:.:.:.:.:.:.:.	./.:.:.:.:.:.:.:.	./.:.:.:.:.:.:.:.
I	14358992	.	T	G	90	.	MQ0F=0;MQ=60;SGB=-0.379885;ICB=1;HOB=0.5;RPB=1;MQB=1;MQSB=1;BQB=1;VDB=0.72;DP=26;DP4=7,4,6,6;AD=0,1;AN=0;AC=0	GT:DP:SP:ADF:ADR:AD:PL:HP	./.:.:.:.:.:.:.:.	./.:.:.:.:.:.:.:.	./.:.:.:.:.:.:.:.	./.:.:.:.:.:.:.:.
I	14359298	.	T	C	225	.	MQ0F=0;MQ=60;SGB=-0.379885;ICB=1;HOB=0.5;VDB=1.60344e-21;MQSB=1;RPB=1;MQB=1;BQB=1;DP=114;DP4=6,9,77,14;AD=1,2;AN=0;AC=0	GT:DP:SP:ADF:ADR:AD:PL:HP	./.:.:.:.:.:.:.:.	./.:.:.:.:.:.:.:.	./.:.:.:.:.:.:.:.	./.:.:.:.:.:.:.:.
I	14359508	.	T	A	154	.	SGB=-0.379885;MQ0F=0;ICB=1;HOB=0.5;MQ=60;MQSB=1;VDB=0.02;DP=107;DP4=14,8,13,11;AD=0,2;AN=2;AC=0	GT:PL:DP:SP:ADF:ADR:AD:HP	./.:.:.:.:.:.:.:.	0/0:.:1:0:1,.:0,.:1,.:.	./.:.:.:.:.:.:.:.	./.:.:.:.:.:.:.:.
I	14360365	.	A	T	90	.	MQ0F=0;MQ=60;SGB=-0.379885;ICB=1;HOB=0.5;DP=7;DP4=2,1,1,1;AD=0,1;AN=0;AC=0	GT:DP:SP:ADF:ADR:AD:PL:HP	./.:.:.:.:.:.:.:.	./.:.:.:.:.:.:.:.	./.:.:.:.:.:.:.:.	./.:.:.:.:.:.:.:.
I	14360366	.	A	T	90	.	MQ0F=0;MQ=60;SGB=-0.379885;ICB=1;HOB=0.5;DP=7;DP4=2,1,1,1;AD=0,1;AN=0;AC=0	GT:DP:SP:ADF:ADR:AD:PL:HP	./.:.:.:.:.:.:.:.	./.:.:.:.:.:.:.:.	./.:.:.:.:.:.:.:.	./.:.:.:.:.:.:.:.
I	14360729	.	G	T	71	.	SGB=-0.379885;MQ0F=0;ICB=1;HOB=0.5;MQ=60;DP=3;DP4=1,0,2,0;AD=1,1;AN=0;AC=0	GT:PL:DP:SP:ADF:ADR:AD:HP	./.:.:.:.:.:.:.:.	./.:.:.:.:.:.:.:.	./.:.:.:.:.:.:.:.	./.:.:.:.:.:.:.:.
I	14360909	.	A	G	90	.	MQ0F=0;MQ=60;VDB=0.0221621;SGB=-0.511536;DP=15;DP4=5,2,0,3;AD=1,3;AN=0;AC=0	GT:DP:SP:ADF:ADR:AD:PL	./.:.:.:.:.:.:.	./.:.:.:.:.:.:.	./.:.:.:.:.:.:.	./.:.:.:.:.:.:.
I	14360910	.	T	G	90	.	MQ0F=0;MQ=60;VDB=0.0221621;SGB=-0.511536;DP=15;DP4=5,2,0,3;AD=1,3;AN=0;AC=0	GT:DP:SP:ADF:ADR:AD:PL	./.:.:.:.:.:.:.	./.:.:.:.:.:.:.	./.:.:.:.:.:.:.	./.:.:.:.:.:.:.
I	14361048	.	T	C	999	.	MQ0F=0;MQ=60;SGB=-0.379885;ICB=1;HOB=0.5;MQSB=1;DP=25;DP4=11,4,3,0;AD=2,1;AN=0;AC=0	GT:DP:SP:ADF:ADR:AD:PL:HP	./.:.:.:.:.:.:.:.	./.:.:.:.:.:.:.:.	./.:.:.:.:.:.:.:.	./.:.:.:.:.:.:.:.
I	14362713	.	T	A	71	.	SGB=-0.379885;MQ0F=0;ICB=1;HOB=0.5;MQ=60;DP=6;DP4=1,2,3,0;AD=0,1;AN=0;AC=0	GT:PL:DP:SP:ADF:ADR:AD:HP	./.:.:.:.:.:.:.:.	./.:.:.:.:.:.:.:.	./.:.:.:.:.:.:.:.	./.:.:.:.:.:.:.:.
I	14362760	.	C	A	71	.	SGB=-0.379885;MQ0F=0;ICB=1;HOB=0.5;MQ=60;DP=5;DP4=1,1,1,1;AD=0,1;AN=0;AC=0	GT:PL:DP:SP:ADF:ADR:AD:HP	./.:.:.:.:.:.:.:.	./.:.:.:.:.:.:.:.	./.:.:.:.:.:.:.:.	./.:.:.:.:.:.:.:.
I	14363245	.	C	T	140	.	MQ0F=0;MQ=60;SGB=-0.379885;ICB=1;HOB=0.5;DP=14;DP4=6,0,4,0;AD=1,1;AN=0;AC=0	GT:DP:SP:ADF:ADR:AD:PL:HP	./.:.:.:.:.:.:.:.	./.:.:.:.:.:.:.:.	./.:.:.:.:.:.:.:.	./.:.:.:.:.:.:.:.
I	14363353	.	T	C	90	.	MQ0F=0;MQ=60;SGB=-0.379885;ICB=1;HOB=0.5;VDB=0.02;DP=22;DP4=10,2,2,5;AD=0,1;AN=0;AC=0	GT:DP:SP:ADF:ADR:AD:PL:HP	./.:.:.:.:.:.:.:.	./.:.:.:.:.:.:.:.	./.:.:.:.:.:.:.:.	./.:.:.:.:.:.:.:.
I	14363354	.	C	T	90	.	MQ0F=0;MQ=60;SGB=-0.379885;ICB=1;HOB=0.5;VDB=0.02;DP=22;DP4=10,2,2,5;AD=0,1;AN=0;AC=0	GT:DP:SP:ADF:ADR:AD:PL:HP	./.:.:.:.:.:.:.:.	./.:.:.:.:.:.:.:.	./.:.:.:.:.:.:.:.	./.:.:.:.:.:.:.:.
I	14363414	.	G	C	999	.	MQ0F=0;MQ=60;VDB=0.02;SGB=-0.453602;ICB=1;HOB=0.5;RPB=1;MQB=1;MQSB=1;BQB=1;DP=141;DP4=31,89,5,5;AD=0,1;AN=0;AC=0	GT:DP:SP:ADF:ADR:AD:PL:HP	./.:.:.:.:.:.:.:.	./.:.:.:.:.:.:.:.	./.:.:.:.:.:.:.:.	./.:.:.:.:.:.:.:.
I	14363494	.	G	C	140	.	MQ0F=0;MQ=60;VDB=0.02;SGB=-0.453602;ICB=1;HOB=0.5;MQSB=1;RPB=1;MQB=1;BQB=1;DP=74;DP4=25,5,14,3;AD=0,1;AN=0;AC=0	GT:DP:SP:ADF:ADR:AD:PL:HP	./.:.:.:.:.:.:.:.	./.:.:.:.:.:.:.:.	./.:.:.:.:.:.:.:.	./.:.:.:.:.:.:.:.
I	14363713	.	C	G	154	.	SGB=-0.379885;MQ0F=0;ICB=1;HOB=0.5;MQ=60;VDB=0.02;MQSB=1;DP=38;DP4=1,7,11,13;AD=0,1;AN=2;AC=2	GT:PL:DP:SP:ADF:ADR:AD:HP	./.:.:.:.:.:.:.:.	./.:.:.:.:.:.:.:.	1/1:102,9,0:3:0:0,0:0,3:0,3:.	./.:.:.:.:.:.:.:.
I	14363894	.	C	T	138	.	SGB=-0.379885;MQ0F=0;MQ=60;VDB=0.02;RPB=1;MQB=1;BQB=1;ICB=1;HOB=0.5;MQSB=1;DP=38;DP4=15,0,12,4;AD=0,1;AN=0;AC=0	GT:PL:DP:SP:ADF:ADR:AD:HP	./.:.:.:.:.:.:.:.	./.:.:.:.:.:.:.:.	./.:.:.:.:.:.:.:.	./.:.:.:.:.:.:.:.
I	14364068	.	A	G,T	122	.	MQ0F=0;MQ=60;VDB=0.36;SGB=-0.453602;ICB=1;HOB=0.5;MQSB=1;DP=62;DP4=5,16,10,22;AD=1,1,1;AN=2;AC=2,0	GT:DP:SP:ADF:ADR:AD:PL:HP	./.:.:.:.:.:.:.:.	./.:.:.:.:.:.:.:.	1/1:3:0:0,0,.:0,3,.:0,3,.:102,9,0,.,.,.:.	./.:.:.:.:.:.:.:.
I	14364118	.	C	T	146	.	MQ0F=0;MQ=60;VDB=0.220755;SGB=-0.511536;MQSB=1;ICB=1;HOB=0.5;RPB=1;MQB=1;BQB=1;DP=59;DP4=16,9,17,9;AD=1,1;AN=2;AC=2	GT:DP:SP:ADF:ADR:AD:PL:HP	./.:.:.:.:.:.:.:.	./.:.:.:.:.:.:.:.	1/1:3:0:0,0:0,3:0,3:102,9,0:.	./.:.:.:.:.:.:.:.
I	14364476	.	A	C	117	.	SGB=-0.379885;MQ0F=0;ICB=1;HOB=0.5;MQ=60;RPB=1;MQB=1;MQSB=1;BQB=1;VDB=0.44;DP=37;DP4=5,8,6,15;AD=0,1;AN=0;AC=0	GT:PL:DP:SP:ADF:ADR:AD:HP	./.:.:.:.:.:.:.:.	./.:.:.:.:.:.:.:.	./.:.:.:.:.:.:.:.	./.:.:.:.:.:.:.:.
I	14364617	.	A	.	140	.	MQ0F=0;MQ=60;DP=21;DP4=5,3,0,0;AD=0;AN=0	GT:DP:SP:ADF:ADR:AD	./.:.:.:.:.:.	./.:.:.:.:.:.	./.:.:.:.:.:.	./.:.:.:.:.:.
I	14365240	.	G	T	124	.	MQ0F=0;MQ=60;SGB=-0.379885;ICB=1;HOB=0.5;VDB=0.02;MQSB=1;DP=127;DP4=30,8,45,33;AD=1,1;AN=0;AC=0	GT:DP:SP:ADF:ADR:AD:PL:HP	./.:.:.:.:.:.:.:.	./.:.:.:.:.:.:.:.	./.:.:.:.:.:.:.:.	./.:.:.:.:.:.:.:.
I	14365283	.	G	A,T	205	.	MQ0F=0;MQ=60;SGB=-0.379885;ICB=1;HOB=0.5;VDB=1.07674e-26;MQSB=1;DP=115;DP4=29,6,61,5;AD=1,2,1;AN=0;AC=0,0	GT:DP:SP:ADF:ADR:AD:PL:HP	./.:.:.:.:.:.:.:.	./.:.:.:.:.:.:.:.	./.:.:.:.:.:.:.:.	./.:.:.:.:.:.:.:.
I	14365539	.	A	G	999	.	MQ0F=0;MQ=60;SGB=-0.379885;ICB=1;HOB=0.5;VDB=0.96;RPB=1;MQB=1;MQSB=1;BQB=1;DP=168;DP4=64,4,44,25;AD=0,1;AN=0;AC=0	GT:DP:SP:ADF:ADR:AD:PL:HP	./.:.:.:.:.:.:.:.	./.:.:.:.:.:.:.:.	./.:.:.:.:.:.:.:.	./.:.:.:.:.:.:.:.
I	14367842	.	C	A	999	.	SGB=-0.379885;MQ0F=0;MQ=60;ICB=1;HOB=0.5;MQSB=1;DP=129;DP4=101,3,7,3;AD=2,1;AN=0;AC=0	GT:PL:DP:SP:ADF:ADR:AD:HP	./.:.:.:.:.:.:.:.	./.:.:.:.:.:.:.:.	./.:.:.:.:.:.:.:.	./.:.:.:.:.:.:.:.
I	14369109	.	T	G	197	.	SGB=-0.379885;MQ0F=0;ICB=1;HOB=0.5;MQ=60;VDB=0.02;MQSB=1;DP=102;DP4=17,9,20,35;AD=1,1;AN=0;AC=0	GT:PL:DP:SP:ADF:ADR:AD:HP	./.:.:.:.:.:.:.:.	./.:.:.:.:.:.:.:.	./.:.:.:.:.:.:.:.	./.:.:.:.:.:.:.:.
I	14369115	.	G	T	197	.	SGB=-0.379885;MQ0F=0;ICB=1;HOB=0.5;MQ=60;VDB=0.02;MQSB=1;DP=98;DP4=14,9,16,38;AD=1,1;AN=0;AC=0	GT:PL:DP:SP:ADF:ADR:AD:HP	./.:.:.:.:.:.:.:.	./.:.:.:.:.:.:.:.	./.:.:.:.:.:.:.:.	./.:.:.:.:.:.:.:.
I	14369187	.	G	T	105	.	SGB=-0.379885;MQ0F=0;MQ=60;VDB=0.06;ICB=1;HOB=0.5;DP=49;DP4=9,11,12,7;AD=1,1;AN=0;AC=0	GT:DP:SP:ADF:ADR:AD:PL:HP	./.:.:.:.:.:.:.:.	./.:.:.:.:.:.:.:.	./.:.:.:.:.:.:.:.	./.:.:.:.:.:.:.:.
I	14369194	.	G	T,A	105	.	SGB=-0.379885;MQ0F=0;MQ=60;VDB=0.02;ICB=1;HOB=0.5;DP=50;DP4=8,12,13,7;AD=1,1,1;AN=0;AC=0,0	GT:DP:SP:ADF:ADR:AD:PL:HP	./.:.:.:.:.:.:.:.	./.:.:.:.:.:.:.:.	./.:.:.:.:.:.:.:.	./.:.:.:.:.:.:.:.
I	14371856	.	G	T,C	999	.	MQ0F=0;MQ=60;VDB=0.549396;SGB=-0.511536;MQSB=1;ICB=1;HOB=0.5;RPB=1;MQB=1;BQB=1;DP=860;DP4=301,85,196,103;AD=3,1,1;AN=6;AC=4,0	GT:DP:SP:ADF:ADR:AD:PL:HP	1/1:2:0:0,2,.:0,0,.:0,2,.:75,6,0,.,.,.:.	0/0:32:0:32,.,.:0,.,.:32,.,.:.:.	./.:.:.:.:.:.:.:.	1/1:4:0:0,4,.:0,0,.:0,4,.:120,12,0,.,.,.:.
I	14372016	.	A	T,C	999	.	MQ0F=0;MQ=60;VDB=0.199299;SGB=-0.511536;MQSB=1;RPB=0;MQB=0.571429;BQB=0.142857;ICB=1;HOB=0.5;DP=1631;DP4=327,414,210,442;AD=0,1,2;AN=8;AC=4,0	GT:DP:SP:ADF:ADR:AD:PL:HP	1/1:1:0:0,0,.:0,1,.:0,1,.:41,3,0,.,.,.:BB	0/0:40:0:20,.,.:20,.,.:40,.,.:.:.	1/1:1:0:0,1,.:0,0,.:0,1,.:60,3,0,.,.,.:.	0/0:1:0:0,.,.:0,.,.:0,.,.:.:.
I	14372955	.	G	A	105	.	MQ0F=0;MQ=60;SGB=-0.379885;ICB=1;HOB=0.5;RPB=1;MQB=1;BQB=1;DP=21;DP4=9,5,5,0;AD=1,1;AN=0;AC=0	GT:DP:SP:ADF:ADR:AD:PL:HP	./.:.:.:.:.:.:.:.	./.:.:.:.:.:.:.:.	./.:.:.:.:.:.:.:.	./.:.:.:.:.:.:.:.
I	14376054	.	A	G	90	.	MQ0F=0;MQ=60;SGB=-0.379885;ICB=1;HOB=0.5;DP=24;DP4=8,4,4,3;AD=1,1;AN=0;AC=0	GT:DP:SP:ADF:ADR:AD:PL:HP	./.:.:.:.:.:.:.:.	./.:.:.:.:.:.:.:.	./.:.:.:.:.:.:.:.	./.:.:.:.:.:.:.:.
I	14376561	.	T	.	72	.	MQ0F=0;MQ=.;DP=16;DP4=5,1,0,0;AD=1;AN=2	GT:DP:SP:ADF:ADR:AD	./.:.:.:.:.:.	0/0:1:0:1:0:1	./.:.:.:.:.:.	./.:.:.:.:.:.
I	14377635	.	G	A	90	.	MQ0F=0;MQ=60;SGB=-0.379885;ICB=1;HOB=0.5;DP=11;DP4=2,2,3,1;AD=1,1;AN=0;AC=0	GT:DP:SP:ADF:ADR:AD:PL:HP	./.:.:.:.:.:.:.:.	./.:.:.:.:.:.:.:.	./.:.:.:.:.:.:.:.	./.:.:.:.:.:.:.:.
I	14377829	.	A	T	105	.	MQ0F=0;MQ=60;SGB=-0.379885;ICB=1;HOB=0.5;DP=35;DP4=19,1,6,2;AD=2,1;AN=0;AC=0	GT:DP:SP:ADF:ADR:AD:PL:HP	./.:.:.:.:.:.:.:.	./.:.:.:.:.:.:.:.	./.:.:.:.:.:.:.:.	./.:.:.:.:.:.:.:.
I	14378542	.	G	T	112	.	MQ0F=0;MQ=60;SGB=-0.379885;ICB=1;HOB=0.5;VDB=0.36;MQSB=1;DP=34;DP4=10,8,7,7;AD=1,1;AN=0;AC=0	GT:DP:SP:ADF:ADR:AD:PL:HP	./.:.:.:.:.:.:.:.	./.:.:.:.:.:.:.:.	./.:.:.:.:.:.:.:.	./.:.:.:.:.:.:.:.
I	14379321	.	A	G	132	.	MQ0F=1;MQ=0;SGB=-0.379885;ICB=1;HOB=0.5;VDB=0.66;RPB=1;MQB=1;MQSB=1;BQB=1;DP=57;DP4=19,12,11,2;AD=1,1;AN=2;AC=0	GT:DP:SP:ADF:ADR:AD:PL:HP	0/0:1:0:1,.:0,.:1,.:.:.	./.:.:.:.:.:.:.:.	./.:.:.:.:.:.:.:.	./.:.:.:.:.:.:.:.
I	14379529	.	A	C	105	.	SGB=-0.379885;MQ0F=0;MQ=60;ICB=1;HOB=0.5;DP=25;DP4=7,3,3,4;AD=1,1;AN=0;AC=0	GT:PL:DP:SP:ADF:ADR:AD:HP	./.:.:.:.:.:.:.:.	./.:.:.:.:.:.:.:.	./.:.:.:.:.:.:.:.	./.:.:.:.:.:.:.:.
I	14379544	.	A	G	101	.	MQ0F=0;MQ=60;VDB=0.92;SGB=-0.453602;ICB=1;HOB=0.5;DP=26;DP4=5,6,5,5;AD=1,1;AN=0;AC=0	GT:DP:SP:ADF:ADR:AD:PL:HP	./.:.:.:.:.:.:.:.	./.:.:.:.:.:.:.:.	./.:.:.:.:.:.:.:.	./.:.:.:.:.:.:.:.
I	14380351	.	C	A	71	.	SGB=-0.379885;MQ0F=0;ICB=1;HOB=0.5;MQ=60;DP=20;DP4=10,3,5,0;AD=0,1;AN=0;AC=0	GT:PL:DP:SP:ADF:ADR:AD:HP	./.:.:.:.:.:.:.:.	./.:.:.:.:.:.:.:.	./.:.:.:.:.:.:.:.	./.:.:.:.:.:.:.:.
I	14381445	.	G	A	105	.	SGB=-0.379885;MQ0F=0;ICB=1;HOB=0.5;MQ=60;DP=29;DP4=5,10,6,4;AD=0,1;AN=0;AC=0	GT:PL:DP:SP:ADF:ADR:AD:HP	./.:.:.:.:.:.:.:.	./.:.:.:.:.:.:.:.	./.:.:.:.:.:.:.:.	./.:.:.:.:.:.:.:.
I	14382647	.	T	G	999	.	VDB=0.26;SGB=-0.453602;MQSB=1;MQ0F=0;MQ=60;ICB=1;HOB=0.5;DP=59;DP4=15,16,7,13;AD=0,1;AN=2;AC=0	GT:PL:DP:SP:ADF:ADR:AD:HP	./.:.:.:.:.:.:.:.	0/0:.:2:0:1,.:1,.:2,.:.	./.:.:.:.:.:.:.:.	./.:.:.:.:.:.:.:.
I	14383241	.	C	T	134	.	MQ0F=0;MQ=60;SGB=-0.379885;ICB=1;HOB=0.5;DP=40;DP4=11,12,2,4;AD=1,1;AN=0;AC=0	GT:DP:SP:ADF:ADR:AD:PL:HP	./.:.:.:.:.:.:.:.	./.:.:.:.:.:.:.:.	./.:.:.:.:.:.:.:.	./.:.:.:.:.:.:.:.
I	14383684	.	A	T	144	.	MQSB=1;MQ0F=0;MQ=51;SGB=-0.379885;ICB=1;HOB=0.5;VDB=0.06;DP=16;DP4=4,1,3,8;AD=0,1;AN=2;AC=2	GT:DP:SP:ADF:ADR:AD:PL:HP	./.:.:.:.:.:.:.:.	1/1:1:0:0,0:0,1:0,1:41,3,0:BB	./.:.:.:.:.:.:.:.	./.:.:.:.:.:.:.:.
I	14384205	.	T	A	90	.	SGB=-0.379885;MQ0F=0;ICB=1;HOB=0.5;MQ=60;DP=10;DP4=5,0,2,1;AD=1,1;AN=2;AC=0	GT:PL:DP:SP:ADF:ADR:AD:HP	0/0:.:1:0:0,.:0,.:0,.:.	./.:.:.:.:.:.:.:.	./.:.:.:.:.:.:.:.	./.:.:.:.:.:.:.:.
I	14384338	.	T	C	90	.	MQ0F=0;MQ=60;VDB=0.0221621;SGB=-0.511536;ICB=1;HOB=0.5;DP=15;DP4=3,4,0,6;AD=0,1;AN=0;AC=0	GT:DP:SP:ADF:ADR:AD:PL:HP	./.:.:.:.:.:.:.:.	./.:.:.:.:.:.:.:.	./.:.:.:.:.:.:.:.	./.:.:.:.:.:.:.:.
I	14385590	.	C	T	101	.	SGB=-0.379885;MQ0F=0;ICB=1;HOB=0.5;MQ=60;DP=18;DP4=4,6,0,5;AD=0,1;AN=0;AC=0	GT:PL:DP:SP:ADF:ADR:AD:HP	./.:.:.:.:.:.:.:.	./.:.:.:.:.:.:.:.	./.:.:.:.:.:.:.:.	./.:.:.:.:.:.:.:.
I	14385653	.	G	A	90	.	SGB=-0.379885;MQ0F=0;ICB=1;HOB=0.5;MQ=60;DP=12;DP4=2,3,2,3;AD=0,1;AN=0;AC=0	GT:PL:DP:SP:ADF:ADR:AD:HP	./.:.:.:.:.:.:.:.	./.:.:.:.:.:.:.:.	./.:.:.:.:.:.:.:.	./.:.:.:.:.:.:.:.
I	14386812	.	T	C	105	.	MQ0F=0;MQ=60;SGB=-0.379885;ICB=1;HOB=0.5;VDB=0.82;MQSB=1;DP=19;DP4=7,3,4,3;AD=0,1;AN=2;AC=2	GT:DP:SP:ADF:ADR:AD:PL:HP	./.:.:.:.:.:.:.:.	./.:.:.:.:.:.:.:.	./.:.:.:.:.:.:.:.	1/1:1:0:0,0:0,1:0,1:41,3,0:BB
I	14387630	.	G	A	131	.	MQ0F=0;MQ=60;SGB=-0.379885;MQSB=1;ICB=1;HOB=0.5;DP=26;DP4=9,9,2,2;AD=0,1;AN=0;AC=0	GT:DP:SP:ADF:ADR:AD:PL:HP	./.:.:.:.:.:.:.:.	./.:.:.:.:.:.:.:.	./.:.:.:.:.:.:.:.	./.:.:.:.:.:.:.:.
I	14388055	.	A	G	131	.	MQ0F=0;MQ=60;SGB=-0.379885;ICB=1;HOB=0.5;RPB=1;MQB=1;BQB=1;MQSB=1;VDB=0.6;DP=119;DP4=32,15,33,4;AD=1,1;AN=2;AC=0	GT:DP:SP:ADF:ADR:AD:PL:HP	./.:.:.:.:.:.:.:.	0/0:1:0:1,.:0,.:1,.:.:.	./.:.:.:.:.:.:.:.	./.:.:.:.:.:.:.:.
I	14388290	.	T	A	157	.	MQSB=1;MQ0F=0;MQ=50;VDB=0.48;SGB=-0.453602;ICB=1;HOB=0.5;DP=88;DP4=17,21,15,4;AD=1,1;AN=2;AC=0	GT:DP:SP:ADF:ADR:AD:PL:HP	./.:.:.:.:.:.:.:.	0/0:1:0:1,.:0,.:1,.:.:.	./.:.:.:.:.:.:.:.	./.:.:.:.:.:.:.:.
I	14388892	.	C	G	105	.	MQ0F=0;MQ=60;SGB=-0.379885;ICB=1;HOB=0.5;MQSB=1;DP=18;DP4=5,6,3,3;AD=0,1;AN=0;AC=0	GT:DP:SP:ADF:ADR:AD:PL:HP	./.:.:.:.:.:.:.:.	./.:.:.:.:.:.:.:.	./.:.:.:.:.:.:.:.	./.:.:.:.:.:.:.:.
I	14389311	.	A	C,G	90	.	SGB=-0.379885;MQ0F=0;ICB=1;HOB=0.5;MQ=60;DP=36;DP4=8,9,3,8;AD=1,1,1;AN=0;AC=0,0	GT:PL:DP:SP:ADF:ADR:AD:HP	./.:.:.:.:.:.:.:.	./.:.:.:.:.:.:.:.	./.:.:.:.:.:.:.:.	./.:.:.:.:.:.:.:.
I	14389400	.	A	G	112	.	SGB=-0.379885;MQ0F=0;ICB=1;HOB=0.5;MQ=60;MQSB=1;DP=43;DP4=18,8,6,5;AD=1,1;AN=2;AC=0	GT:PL:DP:SP:ADF:ADR:AD:HP	0/0:.:1:0:1,.:0,.:1,.:.	./.:.:.:.:.:.:.:.	./.:.:.:.:.:.:.:.	./.:.:.:.:.:.:.:.
I	14389442	.	T	C	140	.	SGB=-0.379885;MQ0F=0;ICB=1;HOB=0.5;MQ=60;MQSB=1;DP=49;DP4=21,2,8,3;AD=1,1;AN=2;AC=0	GT:PL:DP:SP:ADF:ADR:AD:HP	0/0:.:1:0:1,.:0,.:1,.:.	./.:.:.:.:.:.:.:.	./.:.:.:.:.:.:.:.	./.:.:.:.:.:.:.:.
I	14389639	.	T	C	999	.	MQ0F=0;MQ=60;SGB=-0.379885;ICB=1;HOB=0.5;VDB=0.0058656;DP=56;DP4=16,8,11,3;AD=1,2;AN=0;AC=0	GT:DP:SP:ADF:ADR:AD:PL:HP	./.:.:.:.:.:.:.:.	./.:.:.:.:.:.:.:.	./.:.:.:.:.:.:.:.	./.:.:.:.:.:.:.:.
I	14390011	.	A	T	90	.	MQ0F=0;MQ=.;SGB=-0.379885;ICB=1;HOB=0.5;DP=44;DP4=11,4,1,1;AD=1,1;AN=0;AC=0	GT:DP:SP:ADF:ADR:AD:PL:HP	./.:.:.:.:.:.:.:.	./.:.:.:.:.:.:.:.	./.:.:.:.:.:.:.:.	./.:.:.:.:.:.:.:.
I	14390180	.	G	A	140	.	MQ0F=0;MQ=60;SGB=-0.379885;ICB=1;HOB=0.5;RPB=1;MQB=1;MQSB=1;BQB=1;DP=47;DP4=12,11,6,8;AD=1,1;AN=2;AC=2	GT:DP:SP:ADF:ADR:AD:PL:HP	./.:.:.:.:.:.:.:.	./.:.:.:.:.:.:.:.	1/1:1:0:0,1:0,0:0,1:41,3,0:BB	./.:.:.:.:.:.:.:.
I	14391225	.	G	T	90	.	MQ0F=0;MQ=60;SGB=-0.379885;VDB=0.02;ICB=1;HOB=0.5;DP=15;DP4=5,1,5,1;AD=0,1;AN=2;AC=2	GT:DP:SP:ADF:ADR:AD:PL:HP	./.:.:.:.:.:.:.:.	./.:.:.:.:.:.:.:.	1/1:2:0:0,2:0,0:0,2:75,6,0:.	./.:.:.:.:.:.:.:.
I	14391261	.	C	T	71	.	MQ0F=0;MQ=60;SGB=-0.379885;ICB=1;HOB=0.5;VDB=0.02;DP=13;DP4=1,4,4,3;AD=0,1;AN=2;AC=2	GT:DP:SP:ADF:ADR:AD:PL:HP	./.:.:.:.:.:.:.:.	./.:.:.:.:.:.:.:.	1/1:2:0:0,2:0,0:0,2:54,6,0:.	./.:.:.:.:.:.:.:.
I	14391274	.	C	T	71	.	MQ0F=0;MQ=60;SGB=-0.379885;ICB=1;HOB=0.5;DP=10;DP4=2,3,1,3;AD=0,1;AN=0;AC=0	GT:DP:SP:ADF:ADR:AD:PL:HP	./.:.:.:.:.:.:.:.	./.:.:.:.:.:.:.:.	./.:.:.:.:.:.:.:.	./.:.:.:.:.:.:.:.
I	14391380	.	G	T	90	.	MQ0F=0;MQ=60;SGB=-0.379885;ICB=1;HOB=0.5;VDB=0.1;MQSB=1;DP=28;DP4=8,2,6,4;AD=0,2;AN=2;AC=2	GT:DP:SP:ADF:ADR:AD:PL:HP	./.:.:.:.:.:.:.:.	./.:.:.:.:.:.:.:.	1/1:2:0:0,0:0,2:0,2:57,6,0:.	./.:.:.:.:.:.:.:.
I	14392767	.	A	C	999	.	VDB=0.00873499;SGB=-0.616816;MQ0F=0.142857;MQ=44;MQSB=1;ICB=1;HOB=0.5;DP=20;DP4=4,4,7,1;AD=1,1;AN=0;AC=0	GT:PL:DP:SP:ADF:ADR:AD:HP	./.:.:.:.:.:.:.:.	./.:.:.:.:.:.:.:.	./.:.:.:.:.:.:.:.	./.:.:.:.:.:.:.:.
I	14392867	.	A	G	131	.	SGB=-0.379885;MQ0F=0;ICB=1;HOB=0.5;MQ=60;MQSB=1;DP=8;DP4=2,2,2,1;AD=0,1;AN=0;AC=0	GT:PL:DP:SP:ADF:ADR:AD:HP	./.:.:.:.:.:.:.:.	./.:.:.:.:.:.:.:.	./.:.:.:.:.:.:.:.	./.:.:.:.:.:.:.:.
I	14393093	.	T	.	105	.	MQ0F=0;MQ=.;MQSB=1;DP=8;DP4=6,1,0,0;AD=0;AN=0	GT:DP:SP:ADF:ADR:AD	./.:.:.:.:.:.	./.:.:.:.:.:.	./.:.:.:.:.:.	./.:.:.:.:.:.
I	14393698	.	A	C	90	.	MQ0F=0;MQ=60;SGB=-0.379885;ICB=1;HOB=0.5;DP=20;DP4=7,0,4,3;AD=1,1;AN=0;AC=0	GT:DP:SP:ADF:ADR:AD:PL:HP	./.:.:.:.:.:.:.:.	./.:.:.:.:.:.:.:.	./.:.:.:.:.:.:.:.	./.:.:.:.:.:.:.:.
I	14394312	.	C	T	999	.	SGB=-0.379885;MQ0F=0;ICB=1;HOB=0.5;MQ=60;VDB=0.02;MQSB=1;DP=21;DP4=9,1,5,0;AD=2,1;AN=0;AC=0	GT:PL:DP:SP:ADF:ADR:AD:HP	./.:.:.:.:.:.:.:.	./.:.:.:.:.:.:.:.	./.:.:.:.:.:.:.:.	./.:.:.:.:.:.:.:.
I	14394462	.	A	T	105	.	SGB=-0.379885;MQ0F=0;ICB=1;HOB=0.5;MQ=60;VDB=0.01126;DP=13;DP4=0,4,1,6;AD=2,1;AN=0;AC=0	GT:PL:DP:SP:ADF:ADR:AD:HP	./.:.:.:.:.:.:.:.	./.:.:.:.:.:.:.:.	./.:.:.:.:.:.:.:.	./.:.:.:.:.:.:.:.
I	14394468	.	T	C	88	.	SGB=-0.379885;MQ0F=0;ICB=1;HOB=0.5;MQ=60;VDB=0.0221621;DP=12;DP4=0,4,1,4;AD=2,1;AN=0;AC=0	GT:PL:DP:SP:ADF:ADR:AD:HP	./.:.:.:.:.:.:.:.	./.:.:.:.:.:.:.:.	./.:.:.:.:.:.:.:.	./.:.:.:.:.:.:.:.
I	14394769	.	A	C	123	.	MQ0F=0;MQ=60;VDB=0.0058656;SGB=-0.556411;MQSB=1;ICB=1;HOB=0.5;DP=19;DP4=9,1,4,4;AD=0,1;AN=0;AC=0	GT:DP:SP:ADF:ADR:AD:PL:HP	./.:.:.:.:.:.:.:.	./.:.:.:.:.:.:.:.	./.:.:.:.:.:.:.:.	./.:.:.:.:.:.:.:.
I	14394983	.	A	T	71	.	SGB=-0.379885;MQ0F=0;MQ=60;ICB=1;HOB=0.5;DP=11;DP4=2,6,2,0;AD=1,1;AN=0;AC=0	GT:DP:SP:ADF:ADR:AD:PL:HP	./.:.:.:.:.:.:.:.	./.:.:.:.:.:.:.:.	./.:.:.:.:.:.:.:.	./.:.:.:.:.:.:.:.
I	14394984	.	A	T	71	.	SGB=-0.379885;MQ0F=0;MQ=60;ICB=1;HOB=0.5;DP=11;DP4=2,6,2,0;AD=1,1;AN=0;AC=0	GT:PL:DP:SP:ADF:ADR:AD:HP	./.:.:.:.:.:.:.:.	./.:.:.:.:.:.:.:.	./.:.:.:.:.:.:.:.	./.:.:.:.:.:.:.:.
I	14394985	.	A	T	71	.	SGB=-0.379885;MQ0F=0;MQ=60;DP=11;DP4=2,6,1,0;AD=1,1;AN=0;AC=0	GT:PL:DP:SP:ADF:ADR:AD	./.:.:.:.:.:.:.	./.:.:.:.:.:.:.	./.:.:.:.:.:.:.	./.:.:.:.:.:.:.
I	14395589	.	C	T	999	.	MQ0F=0;MQ=60;SGB=-0.379885;ICB=1;HOB=0.5;VDB=0.0221621;DP=32;DP4=5,8,9,4;AD=0,1;AN=2;AC=0	GT:DP:SP:ADF:ADR:AD:PL:HP	./.:.:.:.:.:.:.:.	0/0:1:0:1,.:0,.:1,.:.:.	./.:.:.:.:.:.:.:.	./.:.:.:.:.:.:.:.
I	14395705	.	C	T	105	.	SGB=-0.379885;MQ0F=0;MQ=6;ICB=1;HOB=0.5;VDB=0.14;MQSB=1;DP=24;DP4=4,8,2,7;AD=1,1;AN=0;AC=0	GT:DP:SP:ADF:ADR:AD:PL:HP	./.:.:.:.:.:.:.:.	./.:.:.:.:.:.:.:.	./.:.:.:.:.:.:.:.	./.:.:.:.:.:.:.:.
I	14395879	.	T	C	101	.	SGB=-0.379885;MQ0F=0;ICB=1;HOB=0.5;MQ=60;DP=12;DP4=6,0,3,2;AD=0,1;AN=0;AC=0	GT:PL:DP:SP:ADF:ADR:AD:HP	./.:.:.:.:.:.:.:.	./.:.:.:.:.:.:.:.	./.:.:.:.:.:.:.:.	./.:.:.:.:.:.:.:.
I	14395913	.	A	G	105	.	SGB=-0.379885;MQ0F=0;ICB=1;HOB=0.5;MQ=60;DP=8;DP4=4,1,3,0;AD=2,1;AN=0;AC=0	GT:PL:DP:SP:ADF:ADR:AD:HP	./.:.:.:.:.:.:.:.	./.:.:.:.:.:.:.:.	./.:.:.:.:.:.:.:.	./.:.:.:.:.:.:.:.
I	14396688	.	G	C	132	.	SGB=-0.379885;MQ0F=0;ICB=1;HOB=0.5;MQ=60;VDB=0.22;MQSB=1;DP=34;DP4=5,9,5,9;AD=1,1;AN=2;AC=2	GT:PL:DP:SP:ADF:ADR:AD:HP	1/1:82,6,0:2:0:0,1:0,1:0,2:.	./.:.:.:.:.:.:.:.	./.:.:.:.:.:.:.:.	./.:.:.:.:.:.:.:.
I	14397153	.	G	A	124	.	SGB=-0.379885;MQ0F=0;ICB=1;HOB=0.5;MQ=60;DP=58;DP4=18,9,15,2;AD=0,1;AN=0;AC=0	GT:PL:DP:SP:ADF:ADR:AD:HP	./.:.:.:.:.:.:.:.	./.:.:.:.:.:.:.:.	./.:.:.:.:.:.:.:.	./.:.:.:.:.:.:.:.
I	14397337	.	G	C	999	.	SGB=-0.379885;RPB=1;MQB=1;MQSB=1;BQB=1;MQ0F=0;ICB=1;HOB=0.5;MQ=60;VDB=0.94;DP=143;DP4=38,24,35,12;AD=1,1;AN=2;AC=0	GT:PL:DP:SP:ADF:ADR:AD:HP	./.:.:.:.:.:.:.:.	0/0:.:1:0:1,.:0,.:1,.:.	./.:.:.:.:.:.:.:.	./.:.:.:.:.:.:.:.
I	14397355	.	T	A	999	.	SGB=-0.379885;RPB=1;MQB=1;MQSB=1;BQB=1;MQ0F=0;ICB=1;HOB=0.5;MQ=60;VDB=0.301053;DP=155;DP4=41,27,35,10;AD=1,1;AN=2;AC=0	GT:PL:DP:SP:ADF:ADR:AD:HP	./.:.:.:.:.:.:.:.	0/0:.:1:0:1,.:0,.:1,.:.	./.:.:.:.:.:.:.:.	./.:.:.:.:.:.:.:.
I	14398355	.	A	G	105	.	MQ0F=0;MQ=.;SGB=-0.379885;ICB=1;HOB=0.5;DP=35;DP4=15,6,4,1;AD=1,1;AN=4;AC=2	GT:DP:SP:ADF:ADR:AD:PL:HP	./.:.:.:.:.:.:.:.	0/0:1:0:0,.:1,.:1,.:.:.	1/1:1:0:0,1:0,0:0,1:41,3,0:BB	./.:.:.:.:.:.:.:.
I	14398524	.	G	A	131	.	SGB=-0.379885;MQ0F=0;ICB=1;HOB=0.5;MQ=60;MQSB=1;DP=41;DP4=13,12,8,2;AD=1,1;AN=0;AC=0	GT:PL:DP:SP:ADF:ADR:AD:HP	./.:.:.:.:.:.:.:.	./.:.:.:.:.:.:.:.	./.:.:.:.:.:.:.:.	./.:.:.:.:.:.:.:.
I	14398926	.	T	C	999	.	SGB=-0.379885;MQ0F=0;ICB=1;HOB=0.5;MQ=60;VDB=0.126715;RPB=1;MQB=1;BQB=1;MQSB=1;DP=116;DP4=8,69,13,17;AD=0,1;AN=2;AC=0	GT:PL:DP:SP:ADF:ADR:AD:HP	./.:.:.:.:.:.:.:.	0/0:.:1:0:0,.:1,.:1,.:.	./.:.:.:.:.:.:.:.	./.:.:.:.:.:.:.:.
I	14399154	.	C	T	185	.	VDB=0;SGB=-0.693147;MQ0F=0;MQ=59;ICB=1;HOB=0.5;RPB=1;MQB=1;MQSB=1;BQB=1;DP=118;DP4=12,5,14,76;AD=1,1;AN=2;AC=0	GT:PL:DP:SP:ADF:ADR:AD:HP	./.:.:.:.:.:.:.:.	./.:.:.:.:.:.:.:.	./.:.:.:.:.:.:.:.	0/0:.:1:0:0,.:0,.:0,.:.
I	14399577	.	A	T	134	.	SGB=-0.379885;MQ0F=0;MQ=60;VDB=0.5;MQSB=1;ICB=1;HOB=0.5;DP=32;DP4=8,4,4,5;AD=1,1;AN=0;AC=0	GT:PL:DP:SP:ADF:ADR:AD:HP	./.:.:.:.:.:.:.:.	./.:.:.:.:.:.:.:.	./.:.:.:.:.:.:.:.	./.:.:.:.:.:.:.:.
I	14399849	.	G	C	94	.	SGB=-0.379885;MQ0F=0;ICB=1;HOB=0.5;MQ=60;VDB=0.977838;DP=21;DP4=5,2,8,2;AD=0,1;AN=0;AC=0	GT:PL:DP:SP:ADF:ADR:AD:HP	./.:.:.:.:.:.:.:.	./.:.:.:.:.:.:.:.	./.:.:.:.:.:.:.:.	./.:.:.:.:.:.:.:.
I	14399890	.	T	C	90	.	SGB=-0.379885;MQ0F=0;ICB=1;HOB=0.5;MQ=60;RPB=1;MQB=1;BQB=1;VDB=0.02;DP=22;DP4=6,0,8,2;AD=0,1;AN=0;AC=0	GT:PL:DP:SP:ADF:ADR:AD:HP	./.:.:.:.:.:.:.:.	./.:.:.:.:.:.:.:.	./.:.:.:.:.:.:.:.	./.:.:.:.:.:.:.:.
I	14400540	.	C	G	999	.	SGB=-0.379885;MQ0F=0;ICB=1;HOB=0.5;MQ=60;VDB=0.02;RPB=1;MQB=1;MQSB=1;BQB=1;DP=349;DP4=76,51,65,29;AD=1,1;AN=4;AC=4	GT:PL:DP:SP:ADF:ADR:AD:HP	1/1:60,3,0:1:0:0,1:0,0:0,1:.	./.:.:.:.:.:.:.:.	./.:.:.:.:.:.:.:.	1/1:110,6,0:2:0:0,2:0,0:0,2:.
I	14401351	.	G	C	999	.	SGB=-0.379885;MQ0F=0;MQ=60;ICB=1;HOB=0.5;RPB=1;MQB=1;MQSB=1;BQB=1;DP=23;DP4=9,3,6,2;AD=1,1;AN=2;AC=2	GT:PL:DP:SP:ADF:ADR:AD:HP	1/1:41,3,0:1:0:0,1:0,0:0,1:BB	./.:.:.:.:.:.:.:.	./.:.:.:.:.:.:.:.	./.:.:.:.:.:.:.:.
I	14401701	.	G	C	130	.	MQ0F=0;MQ=60;SGB=-0.379885;ICB=1;HOB=0.5;DP=23;DP4=9,1,4,0;AD=1,1;AN=2;AC=0	GT:DP:SP:ADF:ADR:AD:PL:HP	./.:.:.:.:.:.:.:.	./.:.:.:.:.:.:.:.	./.:.:.:.:.:.:.:.	0/0:1:0:1,.:0,.:1,.:.:.
I	14402006	.	T	C	132	.	MQ0F=0;MQ=60;SGB=-0.379885;ICB=1;HOB=0.5;DP=12;DP4=7,1,1,2;AD=0,1;AN=0;AC=0	GT:DP:SP:ADF:ADR:AD:PL:HP	./.:.:.:.:.:.:.:.	./.:.:.:.:.:.:.:.	./.:.:.:.:.:.:.:.	./.:.:.:.:.:.:.:.
I	14402019	.	G	T	999	.	MQ0F=0;MQ=60;SGB=-0.379885;ICB=1;HOB=0.5;DP=14;DP4=7,1,0,1;AD=0,1;AN=0;AC=0	GT:DP:SP:ADF:ADR:AD:PL:HP	./.:.:.:.:.:.:.:.	./.:.:.:.:.:.:.:.	./.:.:.:.:.:.:.:.	./.:.:.:.:.:.:.:.
I	14402288	.	T	C	71	.	SGB=-0.379885;MQ0F=0;ICB=1;HOB=0.5;MQ=60;DP=9;DP4=5,0,2,1;AD=1,1;AN=0;AC=0	GT:PL:DP:SP:ADF:ADR:AD:HP	./.:.:.:.:.:.:.:.	./.:.:.:.:.:.:.:.	./.:.:.:.:.:.:.:.	./.:.:.:.:.:.:.:.
I	14402606	.	G	A	97	.	SGB=-0.379885;MQ0F=0;ICB=1;HOB=0.5;MQ=60;VDB=0.02;DP=20;DP4=8,3,6,1;AD=0,1;AN=0;AC=0	GT:PL:DP:SP:ADF:ADR:AD:HP	./.:.:.:.:.:.:.:.	./.:.:.:.:.:.:.:.	./.:.:.:.:.:.:.:.	./.:.:.:.:.:.:.:.
I	14402645	.	A	T	124	.	MQ0F=0;MQ=60;SGB=-0.379885;ICB=1;HOB=0.5;DP=17;DP4=10,2,2,0;AD=1,1;AN=0;AC=0	GT:DP:SP:ADF:ADR:AD:PL:HP	./.:.:.:.:.:.:.:.	./.:.:.:.:.:.:.:.	./.:.:.:.:.:.:.:.	./.:.:.:.:.:.:.:.
I	14402646	.	A	T	124	.	MQ0F=0;MQ=60;SGB=-0.379885;ICB=1;HOB=0.5;DP=18;DP4=9,2,2,0;AD=1,1;AN=0;AC=0	GT:DP:SP:ADF:ADR:AD:PL:HP	./.:.:.:.:.:.:.:.	./.:.:.:.:.:.:.:.	./.:.:.:.:.:.:.:.	./.:.:.:.:.:.:.:.
I	14402731	.	C	T	131	.	MQ0F=0;MQ=60;SGB=-0.379885;ICB=1;HOB=0.5;MQSB=1;VDB=0.0221621;DP=44;DP4=12,8,8,5;AD=1,3;AN=0;AC=0	GT:DP:SP:ADF:ADR:AD:PL:HP	./.:.:.:.:.:.:.:.	./.:.:.:.:.:.:.:.	./.:.:.:.:.:.:.:.	./.:.:.:.:.:.:.:.
I	14403173	.	C	T	105	.	MQ0F=0;MQ=60;SGB=-0.379885;ICB=1;HOB=0.5;DP=41;DP4=12,14,2,5;AD=1,1;AN=4;AC=2	GT:DP:SP:ADF:ADR:AD:PL:HP	1/1:1:0:0,1:0,0:0,1:60,3,0:.	0/0:6:0:6,.:0,.:6,.:.:.	./.:.:.:.:.:.:.:.	./.:.:.:.:.:.:.:.
I	14403239	.	A	T	90	.	MQ0F=0;MQ=60;SGB=-0.379885;ICB=1;HOB=0.5;DP=27;DP4=5,7,5,3;AD=1,1;AN=2;AC=2	GT:DP:SP:ADF:ADR:AD:PL:HP	1/1:1:0:0,1:0,0:0,1:60,3,0:.	./.:.:.:.:.:.:.:.	./.:.:.:.:.:.:.:.	./.:.:.:.:.:.:.:.
I	14403254	.	T	A	90	.	MQ0F=0;MQ=60;SGB=-0.379885;ICB=1;HOB=0.5;DP=27;DP4=6,10,3,1;AD=1,1;AN=2;AC=2	GT:DP:SP:ADF:ADR:AD:PL:HP	1/1:1:0:0,1:0,0:0,1:60,3,0:.	./.:.:.:.:.:.:.:.	./.:.:.:.:.:.:.:.	./.:.:.:.:.:.:.:.
I	14404298	.	A	T	90	.	SGB=-0.379885;MQ0F=0;MQ=60;ICB=1;HOB=0.5;VDB=0.56;MQSB=1;RPB=1;MQB=1;BQB=1;DP=33;DP4=5,1,8,7;AD=1,1;AN=0;AC=0	GT:PL:DP:SP:ADF:ADR:AD:HP	./.:.:.:.:.:.:.:.	./.:.:.:.:.:.:.:.	./.:.:.:.:.:.:.:.	./.:.:.:.:.:.:.:.
I	14404517	.	C	A	90	.	MQ0F=0;MQ=60;SGB=-0.379885;ICB=1;HOB=0.5;DP=23;DP4=8,0,8,1;AD=0,1;AN=0;AC=0	GT:DP:SP:ADF:ADR:AD:PL:HP	./.:.:.:.:.:.:.:.	./.:.:.:.:.:.:.:.	./.:.:.:.:.:.:.:.	./.:.:.:.:.:.:.:.
I	14404748	.	G	A	188	.	SGB=-0.379885;MQ0F=0;ICB=1;HOB=0.5;MQ=60;VDB=0.64;MQSB=1;DP=60;DP4=2,13,32,8;AD=0,1;AN=2;AC=2	GT:PL:DP:SP:ADF:ADR:AD:HP	1/1:41,3,0:1:0:0,1:0,0:0,1:BB	./.:.:.:.:.:.:.:.	./.:.:.:.:.:.:.:.	./.:.:.:.:.:.:.:.
I	14404858	.	A	.	83	.	MQ0F=0;MQ=60;SGB=-0.379885;DP=6;DP4=2,1,1,0;AD=1;AN=0	GT:DP:SP:ADF:ADR:AD	./.:.:.:.:.:.	./.:.:.:.:.:.	./.:.:.:.:.:.	./.:.:.:.:.:.
I	14405536	.	C	T	90	.	SGB=-0.379885;MQ0F=0;MQ=60;ICB=1;HOB=0.5;DP=11;DP4=6,1,2,0;AD=1,1;AN=0;AC=0	GT:PL:DP:SP:ADF:ADR:AD:HP	./.:.:.:.:.:.:.:.	./.:.:.:.:.:.:.:.	./.:.:.:.:.:.:.:.	./.:.:.:.:.:.:.:.
I	14405728	.	C	G	71	.	MQ0F=0;MQ=.;SGB=-0.379885;DP=13;DP4=1,7,2,0;AD=1,1;AN=0;AC=0	GT:DP:SP:ADF:ADR:AD:PL	./.:.:.:.:.:.:.	./.:.:.:.:.:.:.	./.:.:.:.:.:.:.	./.:.:.:.:.:.:.
I	14405899	.	G	A	140	.	MQ0F=0;MQ=60;SGB=-0.379885;ICB=1;HOB=0.5;DP=15;DP4=9,1,2,0;AD=0,1;AN=2;AC=0	GT:DP:SP:ADF:ADR:AD:PL:HP	./.:.:.:.:.:.:.:.	0/0:2:0:2,.:0,.:2,.:.:.	./.:.:.:.:.:.:.:.	./.:.:.:.:.:.:.:.
I	14405968	.	A	G	103	.	MQ0F=0;MQ=60;SGB=-0.379885;MQSB=1;DP=14;DP4=2,5,2,0;AD=0,1;AN=2;AC=0	GT:DP:SP:ADF:ADR:AD:PL	./.:.:.:.:.:.:.	0/0:1:0:0,.:1,.:1,.:.	./.:.:.:.:.:.:.	./.:.:.:.:.:.:.
I	14406892	.	A	G	140	.	MQ0F=0;MQ=60;SGB=-0.379885;ICB=1;HOB=0.5;DP=25;DP4=11,0,3,1;AD=2,1;AN=0;AC=0	GT:DP:SP:ADF:ADR:AD:PL:HP	./.:.:.:.:.:.:.:.	./.:.:.:.:.:.:.:.	./.:.:.:.:.:.:.:.	./.:.:.:.:.:.:.:.
I	14406925	.	T	A	140	.	MQ0F=0;MQ=60;MQSB=1;SGB=-0.379885;ICB=1;HOB=0.5;DP=22;DP4=8,1,2,3;AD=2,1;AN=0;AC=0	GT:DP:SP:ADF:ADR:AD:PL:HP	./.:.:.:.:.:.:.:.	./.:.:.:.:.:.:.:.	./.:.:.:.:.:.:.:.	./.:.:.:.:.:.:.:.
I	14407047	.	G	A	71	.	VDB=0.02;SGB=-0.453602;MQ0F=0;MQ=60;ICB=1;HOB=0.5;DP=13;DP4=6,2,4,0;AD=1,1;AN=0;AC=0	GT:PL:DP:SP:ADF:ADR:AD:HP	./.:.:.:.:.:.:.:.	./.:.:.:.:.:.:.:.	./.:.:.:.:.:.:.:.	./.:.:.:.:.:.:.:.
I	14407206	.	C	T	129	.	SGB=-0.379885;MQ0F=0;ICB=1;HOB=0.5;MQ=60;DP=18;DP4=3,4,6,2;AD=1,1;AN=0;AC=0	GT:PL:DP:SP:ADF:ADR:AD:HP	./.:.:.:.:.:.:.:.	./.:.:.:.:.:.:.:.	./.:.:.:.:.:.:.:.	./.:.:.:.:.:.:.:.
I	14407209	.	G	T	129	.	SGB=-0.379885;MQ0F=0;ICB=1;HOB=0.5;MQ=60;DP=15;DP4=3,1,6,2;AD=1,1;AN=0;AC=0	GT:PL:DP:SP:ADF:ADR:AD:HP	./.:.:.:.:.:.:.:.	./.:.:.:.:.:.:.:.	./.:.:.:.:.:.:.:.	./.:.:.:.:.:.:.:.
I	14408169	.	T	A	105	.	MQ0F=0;MQ=57;SGB=-0.379885;ICB=1;HOB=0.5;MQSB=1;VDB=0.02;DP=38;DP4=14,3,12,2;AD=1,1;AN=2;AC=0	GT:DP:SP:ADF:ADR:AD:PL:HP	./.:.:.:.:.:.:.:.	0/0:2:0:1,.:1,.:2,.:.:.	./.:.:.:.:.:.:.:.	./.:.:.:.:.:.:.:.
I	14408965	.	G	A	228	.	SGB=-0.379885;MQ0F=0;ICB=1;HOB=0.5;MQ=60;VDB=1.67024e-08;MQSB=1;RPB=1;MQB=1;BQB=1;DP=53;DP4=1,10,25,13;AD=0,1;AN=2;AC=2	GT:PL:DP:SP:ADF:ADR:AD:HP	./.:.:.:.:.:.:.:.	./.:.:.:.:.:.:.:.	./.:.:.:.:.:.:.:.	1/1:41,3,0:1:0:0,0:0,1:0,1:BB
I	14408987	.	T	C	999	.	SGB=-0.379885;MQ0F=0;ICB=1;HOB=0.5;MQ=60;VDB=2.26006e-08;DP=179;DP4=54,56,60,2;AD=1,21;AN=2;AC=2	GT:PL:DP:SP:ADF:ADR:AD:HP	./.:.:.:.:.:.:.:.	./.:.:.:.:.:.:.:.	./.:.:.:.:.:.:.:.	1/1:94,6,0:2:0:0,2:0,0:0,2:.
I	14409004	.	G	A	999	.	SGB=-0.379885;MQ0F=0;MQ=60;VDB=2.26006e-08;RPB=1;MQB=1;BQB=1;ICB=1;HOB=0.5;DP=178;DP4=54,57,62,2;AD=1,21;AN=2;AC=2	GT:DP:SP:ADF:ADR:AD:PL:HP	./.:.:.:.:.:.:.:.	./.:.:.:.:.:.:.:.	./.:.:.:.:.:.:.:.	1/1:2:0:0,2:0,0:0,2:94,6,0:.
I	14409164	.	A	C	112	.	MQ0F=0;MQ=60;SGB=-0.379885;ICB=1;HOB=0.5;VDB=0.72;MQSB=1;DP=31;DP4=7,6,4,8;AD=2,1;AN=2;AC=2	GT:DP:SP:ADF:ADR:AD:PL:HP	./.:.:.:.:.:.:.:.	./.:.:.:.:.:.:.:.	1/1:2:0:0,1:0,1:0,2:82,6,0:.	./.:.:.:.:.:.:.:.
I	14410476	.	A	C	105	.	MQ0F=0;MQ=60;SGB=-0.379885;ICB=1;HOB=0.5;DP=31;DP4=23,2,3,1;AD=0,1;AN=2;AC=2	GT:DP:SP:ADF:ADR:AD:PL:HP	./.:.:.:.:.:.:.:.	./.:.:.:.:.:.:.:.	./.:.:.:.:.:.:.:.	1/1:1:0:0,1:0,0:0,1:37,3,0:BB
I	14411730	.	T	A	71	.	MQ0F=0;MQ=60;SGB=-0.379885;ICB=1;HOB=0.5;DP=4;DP4=0,1,2,1;AD=0,1;AN=0;AC=0	GT:DP:SP:ADF:ADR:AD:PL:HP	./.:.:.:.:.:.:.:.	./.:.:.:.:.:.:.:.	./.:.:.:.:.:.:.:.	./.:.:.:.:.:.:.:.
I	14412328	.	G	A	131	.	SGB=-0.379885;MQ0F=0;ICB=1;HOB=0.5;MQ=60;VDB=0.0560361;MQSB=1;DP=18;DP4=4,4,2,5;AD=1,1;AN=0;AC=0	GT:PL:DP:SP:ADF:ADR:AD:HP	./.:.:.:.:.:.:.:.	./.:.:.:.:.:.:.:.	./.:.:.:.:.:.:.:.	./.:.:.:.:.:.:.:.
I	14413011	.	C	T	71	.	SGB=-0.379885;MQ0F=0;MQ=60;ICB=1;HOB=0.5;DP=5;DP4=0,1,2,1;AD=1,1;AN=0;AC=0	GT:DP:SP:ADF:ADR:AD:PL:HP	./.:.:.:.:.:.:.:.	./.:.:.:.:.:.:.:.	./.:.:.:.:.:.:.:.	./.:.:.:.:.:.:.:.
I	14413089	.	A	T	90	.	SGB=-0.379885;MQ0F=0;ICB=1;HOB=0.5;MQ=60;DP=5;DP4=0,1,3,0;AD=1,1;AN=0;AC=0	GT:PL:DP:SP:ADF:ADR:AD:HP	./.:.:.:.:.:.:.:.	./.:.:.:.:.:.:.:.	./.:.:.:.:.:.:.:.	./.:.:.:.:.:.:.:.
I	14413157	.	A	T	115	.	SGB=-0.379885;MQ0F=0;ICB=1;HOB=0.5;MQ=60;VDB=0.000411984;DP=17;DP4=4,0,9,2;AD=1,6;AN=0;AC=0	GT:PL:DP:SP:ADF:ADR:AD:HP	./.:.:.:.:.:.:.:.	./.:.:.:.:.:.:.:.	./.:.:.:.:.:.:.:.	./.:.:.:.:.:.:.:.
I	14414201	.	A	T	90	.	MQ0F=0;MQ=10;SGB=-0.379885;ICB=1;HOB=0.5;VDB=0.94;MQSB=1;DP=59;DP4=9,31,11,6;AD=1,1;AN=2;AC=2	GT:DP:SP:ADF:ADR:AD:PL:HP	./.:.:.:.:.:.:.:.	1/1:1:0:0,1:0,0:0,1:41,3,0:BB	./.:.:.:.:.:.:.:.	./.:.:.:.:.:.:.:.
I	14416072	.	G	A	90	.	SGB=-0.379885;MQ0F=0;MQ=60;ICB=1;HOB=0.5;DP=9;DP4=2,0,2,2;AD=0,1;AN=0;AC=0	GT:PL:DP:SP:ADF:ADR:AD:HP	./.:.:.:.:.:.:.:.	./.:.:.:.:.:.:.:.	./.:.:.:.:.:.:.:.	./.:.:.:.:.:.:.:.
I	14416726	.	C	A	126	.	VDB=0.000411984;SGB=-0.616816;MQ0F=0;MQ=60;DP=11;DP4=3,1,6,0;AD=0,6;AN=0;AC=0	GT:PL:DP:SP:ADF:ADR:AD	./.:.:.:.:.:.:.	./.:.:.:.:.:.:.	./.:.:.:.:.:.:.	./.:.:.:.:.:.:.
I	14416811	.	C	T	71	.	MQ0F=0;MQ=60;VDB=0.02;SGB=-0.453602;DP=7;DP4=4,1,2,0;AD=0,2;AN=0;AC=0	GT:DP:SP:ADF:ADR:AD:PL	./.:.:.:.:.:.:.	./.:.:.:.:.:.:.	./.:.:.:.:.:.:.	./.:.:.:.:.:.:.
I	14417690	.	A	G	105	.	MQ0F=0;MQ=.;VDB=0.0221621;SGB=-0.511536;ICB=1;HOB=0.5;DP=17;DP4=2,6,0,5;AD=2,1;AN=0;AC=0	GT:DP:SP:ADF:ADR:AD:PL:HP	./.:.:.:.:.:.:.:.	./.:.:.:.:.:.:.:.	./.:.:.:.:.:.:.:.	./.:.:.:.:.:.:.:.
I	14417994	.	G	A	71	.	MQ0F=0;MQ=60;SGB=-0.379885;DP=9;DP4=1,1,1,0;AD=0,1;AN=0;AC=0	GT:DP:SP:ADF:ADR:AD:PL	./.:.:.:.:.:.:.	./.:.:.:.:.:.:.	./.:.:.:.:.:.:.	./.:.:.:.:.:.:.
I	14418429	.	A	T	90	.	SGB=-0.379885;MQ0F=0;MQ=60;DP=11;DP4=3,1,1,1;AD=1,1;AN=2;AC=0	GT:PL:DP:SP:ADF:ADR:AD	./.:.:.:.:.:.:.	0/0:.:1:0:1,.:0,.:1,.	./.:.:.:.:.:.:.	./.:.:.:.:.:.:.
I	14418430	.	A	T	90	.	SGB=-0.379885;MQ0F=0;MQ=60;ICB=1;HOB=0.5;DP=10;DP4=3,1,1,1;AD=1,1;AN=2;AC=0	GT:PL:DP:SP:ADF:ADR:AD:HP	./.:.:.:.:.:.:.:.	0/0:.:1:0:1,.:0,.:1,.:.	./.:.:.:.:.:.:.:.	./.:.:.:.:.:.:.:.
I	14419016	.	G	A	71	.	SGB=-0.379885;MQ0F=0;MQ=60;ICB=1;HOB=0.5;RPB=1;MQB=1;BQB=1;DP=19;DP4=6,0,7,0;AD=0,1;AN=0;AC=0	GT:PL:DP:SP:ADF:ADR:AD:HP	./.:.:.:.:.:.:.:.	./.:.:.:.:.:.:.:.	./.:.:.:.:.:.:.:.	./.:.:.:.:.:.:.:.
I	14419126	.	T	A	90	.	MQ0F=0;MQ=60;SGB=-0.379885;ICB=1;HOB=0.5;VDB=0.02;DP=15;DP4=6,3,2,1;AD=1,2;AN=0;AC=0	GT:DP:SP:ADF:ADR:AD:PL:HP	./.:.:.:.:.:.:.:.	./.:.:.:.:.:.:.:.	./.:.:.:.:.:.:.:.	./.:.:.:.:.:.:.:.
I	14419199	.	G	A	71	.	MQ0F=0;MQ=60;SGB=-0.379885;ICB=1;HOB=0.5;VDB=0.02;DP=18;DP4=3,5,5,4;AD=1,1;AN=0;AC=0	GT:DP:SP:ADF:ADR:AD:PL:HP	./.:.:.:.:.:.:.:.	./.:.:.:.:.:.:.:.	./.:.:.:.:.:.:.:.	./.:.:.:.:.:.:.:.
I	14419834	.	T	.	71	.	MQ0F=0;MQ=.;DP=22;DP4=5,1,0,0;AD=0;AN=0	GT:DP:SP:ADF:ADR:AD	./.:.:.:.:.:.	./.:.:.:.:.:.	./.:.:.:.:.:.	./.:.:.:.:.:.
I	14420075	.	C	T	93	.	MQ0F=0;MQ=.;VDB=0.02;SGB=-0.453602;ICB=1;HOB=0.5;MQSB=1;RPB=1;MQB=1;BQB=1;DP=52;DP4=14,9,10,6;AD=2,1;AN=0;AC=0	GT:DP:SP:ADF:ADR:AD:PL:HP	./.:.:.:.:.:.:.:.	./.:.:.:.:.:.:.:.	./.:.:.:.:.:.:.:.	./.:.:.:.:.:.:.:.
I	14420208	.	T	A	90	.	SGB=-0.379885;MQ0F=0;MQ=60;ICB=1;HOB=0.5;DP=21;DP4=4,4,4,5;AD=1,1;AN=0;AC=0	GT:PL:DP:SP:ADF:ADR:AD:HP	./.:.:.:.:.:.:.:.	./.:.:.:.:.:.:.:.	./.:.:.:.:.:.:.:.	./.:.:.:.:.:.:.:.
I	14421010	.	C	T	90	.	MQ0F=0;MQ=60;VDB=0.98;SGB=-0.453602;MQSB=1;ICB=1;HOB=0.5;DP=46;DP4=14,5,8,2;AD=1,1;AN=2;AC=0	GT:DP:SP:ADF:ADR:AD:PL:HP	0/0:1:0:1,.:0,.:1,.:.:.	./.:.:.:.:.:.:.:.	./.:.:.:.:.:.:.:.	./.:.:.:.:.:.:.:.
I	14421633	.	G	A	112	.	SGB=-0.379885;MQ0F=0;ICB=1;HOB=0.5;MQ=60;VDB=0.88811;RPB=1;MQB=1;MQSB=1;BQB=1;DP=27;DP4=13,2,6,5;AD=1,1;AN=0;AC=0	GT:PL:DP:SP:ADF:ADR:AD:HP	./.:.:.:.:.:.:.:.	./.:.:.:.:.:.:.:.	./.:.:.:.:.:.:.:.	./.:.:.:.:.:.:.:.
I	14421919	.	A	T	90	.	MQ0F=0;MQ=60;SGB=-0.379885;ICB=1;HOB=0.5;DP=34;DP4=8,5,8,1;AD=1,1;AN=2;AC=0	GT:DP:SP:ADF:ADR:AD:PL:HP	./.:.:.:.:.:.:.:.	0/0:1:0:1,.:0,.:1,.:.:.	./.:.:.:.:.:.:.:.	./.:.:.:.:.:.:.:.
I	14422278	.	G	.	71	.	MQ0F=0;MQ=60;SGB=-0.379885;DP=9;DP4=6,0,1,0;AD=1;AN=2	GT:DP:SP:ADF:ADR:AD	./.:.:.:.:.:.	0/0:1:0:1:0:1	./.:.:.:.:.:.	./.:.:.:.:.:.
I	14422370	.	A	T	71	.	SGB=-0.379885;MQ0F=0;MQ=60;ICB=1;HOB=0.5;DP=15;DP4=5,1,3,1;AD=1,1;AN=0;AC=0	GT:PL:DP:SP:ADF:ADR:AD:HP	./.:.:.:.:.:.:.:.	./.:.:.:.:.:.:.:.	./.:.:.:.:.:.:.:.	./.:.:.:.:.:.:.:.
I	14422378	.	A	T	71	.	MQ0F=0;MQ=.;SGB=-0.379885;ICB=1;HOB=0.5;DP=12;DP4=4,1,2,1;AD=1,1;AN=0;AC=0	GT:DP:SP:ADF:ADR:AD:PL:HP	./.:.:.:.:.:.:.:.	./.:.:.:.:.:.:.:.	./.:.:.:.:.:.:.:.	./.:.:.:.:.:.:.:.
I	14422379	.	C	T	71	.	MQ0F=0;MQ=.;SGB=-0.379885;ICB=1;HOB=0.5;DP=14;DP4=5,1,2,1;AD=0,1;AN=0;AC=0	GT:DP:SP:ADF:ADR:AD:PL:HP	./.:.:.:.:.:.:.:.	./.:.:.:.:.:.:.:.	./.:.:.:.:.:.:.:.	./.:.:.:.:.:.:.:.
I	14422648	.	A	G	105	.	MQ0F=0;MQ=60;SGB=-0.379885;ICB=1;HOB=0.5;DP=25;DP4=10,4,3,0;AD=1,1;AN=2;AC=0	GT:DP:SP:ADF:ADR:AD:PL:HP	./.:.:.:.:.:.:.:.	0/0:1:0:1,.:0,.:1,.:.:.	./.:.:.:.:.:.:.:.	./.:.:.:.:.:.:.:.
I	14422956	.	A	G	105	.	MQ0F=0;MQ=60;SGB=-0.379885;ICB=1;HOB=0.5;DP=19;DP4=7,3,2,1;AD=1,1;AN=0;AC=0	GT:DP:SP:ADF:ADR:AD:PL:HP	./.:.:.:.:.:.:.:.	./.:.:.:.:.:.:.:.	./.:.:.:.:.:.:.:.	./.:.:.:.:.:.:.:.
I	14423045	.	C	T	140	.	MQ0F=0;MQ=60;SGB=-0.379885;ICB=1;HOB=0.5;VDB=0.02;DP=19;DP4=6,2,5,0;AD=0,1;AN=0;AC=0	GT:DP:SP:ADF:ADR:AD:PL:HP	./.:.:.:.:.:.:.:.	./.:.:.:.:.:.:.:.	./.:.:.:.:.:.:.:.	./.:.:.:.:.:.:.:.
I	14423085	.	T	G	999	.	SGB=-0.379885;MQ0F=0;ICB=1;HOB=0.5;MQ=60;VDB=0.02;DP=18;DP4=9,3,4,1;AD=0,1;AN=0;AC=0	GT:PL:DP:SP:ADF:ADR:AD:HP	./.:.:.:.:.:.:.:.	./.:.:.:.:.:.:.:.	./.:.:.:.:.:.:.:.	./.:.:.:.:.:.:.:.
I	14423171	.	C	T	131	.	SGB=-0.379885;MQ0F=0;MQ=60;VDB=0.02;MQSB=1;ICB=1;HOB=0.5;DP=13;DP4=2,1,4,1;AD=1,1;AN=0;AC=0	GT:PL:DP:SP:ADF:ADR:AD:HP	./.:.:.:.:.:.:.:.	./.:.:.:.:.:.:.:.	./.:.:.:.:.:.:.:.	./.:.:.:.:.:.:.:.
I	14423433	.	T	G	105	.	MQ0F=0;MQ=60;SGB=-0.379885;ICB=1;HOB=0.5;DP=10;DP4=2,3,2,0;AD=0,1;AN=0;AC=0	GT:DP:SP:ADF:ADR:AD:PL:HP	./.:.:.:.:.:.:.:.	./.:.:.:.:.:.:.:.	./.:.:.:.:.:.:.:.	./.:.:.:.:.:.:.:.
I	14423560	.	A	T	999	.	MQ0F=0;MQ=60;SGB=-0.379885;ICB=1;HOB=0.5;VDB=0.06;DP=38;DP4=5,8,9,11;AD=0,10;AN=0;AC=0	GT:DP:SP:ADF:ADR:AD:PL:HP	./.:.:.:.:.:.:.:.	./.:.:.:.:.:.:.:.	./.:.:.:.:.:.:.:.	./.:.:.:.:.:.:.:.
I	14423610	.	A	T	90	.	SGB=-0.379885;MQ0F=0;ICB=1;HOB=0.5;MQ=60;DP=9;DP4=4,0,2,1;AD=0,1;AN=0;AC=0	GT:PL:DP:SP:ADF:ADR:AD:HP	./.:.:.:.:.:.:.:.	./.:.:.:.:.:.:.:.	./.:.:.:.:.:.:.:.	./.:.:.:.:.:.:.:.
I	14423722	.	T	C	112	.	SGB=-0.379885;MQ0F=0;ICB=1;HOB=0.5;MQ=60;VDB=0.02;MQSB=1;DP=51;DP4=1,4,4,2;AD=0,1;AN=0;AC=0	GT:PL:DP:SP:ADF:ADR:AD:HP	./.:.:.:.:.:.:.:.	./.:.:.:.:.:.:.:.	./.:.:.:.:.:.:.:.	./.:.:.:.:.:.:.:.
I	14425387	.	T	G	999	.	SGB=-0.379885;MQ0F=0;ICB=1;HOB=0.5;MQ=60;MQSB=1;VDB=6.71664e-05;RPB=1;MQB=1;BQB=1;DP=49;DP4=6,21,10,5;AD=1,1;AN=0;AC=0	GT:PL:DP:SP:ADF:ADR:AD:HP	./.:.:.:.:.:.:.:.	./.:.:.:.:.:.:.:.	./.:.:.:.:.:.:.:.	./.:.:.:.:.:.:.:.
I	14426103	.	T	C	112	.	MQSB=1;MQ0F=0;MQ=60;SGB=-0.379885;ICB=1;HOB=0.5;DP=25;DP4=9,4,6,3;AD=1,1;AN=2;AC=2	GT:DP:SP:ADF:ADR:AD:PL:HP	./.:.:.:.:.:.:.:.	./.:.:.:.:.:.:.:.	./.:.:.:.:.:.:.:.	1/1:1:0:0,1:0,0:0,1:41,3,0:BB
I	14427280	.	C	T	116	.	SGB=-0.379885;MQ0F=0;MQ=60;VDB=0.6;RPB=1;MQB=1;MQSB=1;BQB=1;ICB=1;HOB=0.5;DP=48;DP4=14,7,8,8;AD=1,2;AN=0;AC=0	GT:PL:DP:SP:ADF:ADR:AD:HP	./.:.:.:.:.:.:.:.	./.:.:.:.:.:.:.:.	./.:.:.:.:.:.:.:.	./.:.:.:.:.:.:.:.
I	14428481	.	G	A	124	.	SGB=-0.379885;MQ0F=0;ICB=1;HOB=0.5;MQ=60;VDB=0.02;DP=29;DP4=12,2,5,2;AD=1,1;AN=2;AC=2	GT:PL:DP:SP:ADF:ADR:AD:HP	./.:.:.:.:.:.:.:.	./.:.:.:.:.:.:.:.	1/1:75,6,0:2:0:0,2:0,0:0,2:.	./.:.:.:.:.:.:.:.
I	14429357	.	A	T	140	.	SGB=-0.379885;MQ0F=0;ICB=1;HOB=0.5;MQ=60;MQSB=1;VDB=0.18;DP=52;DP4=10,9,10,3;AD=3,1;AN=2;AC=2	GT:PL:DP:SP:ADF:ADR:AD:HP	1/1:60,3,0:1:0:0,1:0,0:0,1:.	./.:.:.:.:.:.:.:.	./.:.:.:.:.:.:.:.	./.:.:.:.:.:.:.:.
I	14429457	.	C	A	999	.	SGB=-0.379885;MQ0F=0;ICB=1;HOB=0.5;MQ=60;MQSB=1;DP=84;DP4=25,37,4,10;AD=5,1;AN=2;AC=0	GT:PL:DP:SP:ADF:ADR:AD:HP	./.:.:.:.:.:.:.:.	./.:.:.:.:.:.:.:.	0/0:.:1:0:1,.:0,.:1,.:.	./.:.:.:.:.:.:.:.
I	14431644	.	T	G	90	.	SGB=-0.379885;MQ0F=0;ICB=1;HOB=0.5;MQ=60;DP=13;DP4=2,1,4,1;AD=0,1;AN=0;AC=0	GT:PL:DP:SP:ADF:ADR:AD:HP	./.:.:.:.:.:.:.:.	./.:.:.:.:.:.:.:.	./.:.:.:.:.:.:.:.	./.:.:.:.:.:.:.:.
I	14431908	.	T	C	90	.	SGB=-0.379885;MQ0F=0;ICB=1;HOB=0.5;MQ=48;DP=8;DP4=4,0,0,1;AD=1,1;AN=0;AC=0	GT:PL:DP:SP:ADF:ADR:AD:HP	./.:.:.:.:.:.:.:.	./.:.:.:.:.:.:.:.	./.:.:.:.:.:.:.:.	./.:.:.:.:.:.:.:.
I	14432032	.	T	A	90	.	SGB=-0.379885;MQ0F=0;ICB=1;HOB=0.5;MQ=60;DP=4;DP4=1,1,0,1;AD=1,1;AN=0;AC=0	GT:PL:DP:SP:ADF:ADR:AD:HP	./.:.:.:.:.:.:.:.	./.:.:.:.:.:.:.:.	./.:.:.:.:.:.:.:.	./.:.:.:.:.:.:.:.
I	14433447	.	A	C	105	.	MQ0F=0;MQ=60;SGB=-0.379885;ICB=1;HOB=0.5;VDB=0.48;MQSB=1;DP=38;DP4=11,4,11,5;AD=1,2;AN=0;AC=0	GT:DP:SP:ADF:ADR:AD:PL:HP	./.:.:.:.:.:.:.:.	./.:.:.:.:.:.:.:.	./.:.:.:.:.:.:.:.	./.:.:.:.:.:.:.:.
I	14433480	.	A	G	124	.	SGB=-0.379885;MQ0F=0;ICB=1;HOB=0.5;MQ=60;VDB=0.48;MQSB=1;DP=35;DP4=10,4,8,8;AD=1,2;AN=0;AC=0	GT:PL:DP:SP:ADF:ADR:AD:HP	./.:.:.:.:.:.:.:.	./.:.:.:.:.:.:.:.	./.:.:.:.:.:.:.:.	./.:.:.:.:.:.:.:.
I	14442026	.	T	C	71	.	MQ0F=0;MQ=60;SGB=-0.379885;ICB=1;HOB=0.5;DP=6;DP4=2,1,0,3;AD=1,1;AN=0;AC=0	GT:DP:SP:ADF:ADR:AD:PL:HP	./.:.:.:.:.:.:.:.	./.:.:.:.:.:.:.:.	./.:.:.:.:.:.:.:.	./.:.:.:.:.:.:.:.
I	14442417	.	C	T	90	.	SGB=-0.379885;MQ0F=0;ICB=1;HOB=0.5;MQ=60;DP=11;DP4=3,1,4,2;AD=1,1;AN=4;AC=4	GT:PL:DP:SP:ADF:ADR:AD:HP	./.:.:.:.:.:.:.:.	./.:.:.:.:.:.:.:.	1/1:41,3,0:1:0:0,1:0,0:0,1:BB	1/1:41,3,0:1:0:0,1:0,0:0,1:BB
I	14443052	.	C	T	999	.	MQ0F=0;MQ=60;VDB=0.0258883;SGB=-0.651104;RPB=1;MQB=1;MQSB=1;BQB=1;ICB=1;HOB=0.5;DP=71;DP4=22,12,19,1;AD=4,2;AN=2;AC=2	GT:DP:SP:ADF:ADR:AD:PL:HP	./.:.:.:.:.:.:.:.	./.:.:.:.:.:.:.:.	./.:.:.:.:.:.:.:.	1/1:2:0:0,2:0,0:0,2:110,6,0:.
I	14444012	.	G	A	105	.	SGB=-0.379885;MQ0F=0;ICB=1;HOB=0.5;MQ=60;VDB=0.74;MQSB=1;DP=35;DP4=7,0,14,8;AD=0,1;AN=0;AC=0	GT:PL:DP:SP:ADF:ADR:AD:HP	./.:.:.:.:.:.:.:.	./.:.:.:.:.:.:.:.	./.:.:.:.:.:.:.:.	./.:.:.:.:.:.:.:.
I	14444590	.	G	C,T	999	.	MQ0F=0;MQ=59;VDB=0.66;SGB=-0.453602;MQSB=1;ICB=1;HOB=0.5;RPB=1;MQB=1;BQB=1;DP=630;DP4=260,62,131,57;AD=1,1,1;AN=4;AC=4,0	GT:DP:SP:ADF:ADR:AD:PL:HP	1/1:1:0:0,1,.:0,0,.:0,1,.:60,3,0,.,.,.:.	./.:.:.:.:.:.:.:.	./.:.:.:.:.:.:.:.	1/1:13:0:0,0,.:0,13,.:0,13,.:205,39,0,.,.,.:.
I	14444666	.	A	T	999	.	SGB=-0.379885;MQ0F=0;MQ=21;RPB=1;MQB=1;BQB=1;MQSB=1;ICB=1;HOB=0.5;VDB=0.02;DP=1081;DP4=591,60,225,136;AD=1,2;AN=4;AC=2	GT:DP:SP:ADF:ADR:AD:PL:HP	1/1:4:0:1,2:0,1:1,3:107,0,48:BB	./.:.:.:.:.:.:.:.	./.:.:.:.:.:.:.:.	0/0:10:0:10,.:0,.:10,.:.:.
I	14445068	.	T	G	105	.	SGB=-0.379885;MQ0F=0;ICB=1;HOB=0.5;MQ=60;VDB=0.7;DP=38;DP4=7,7,8,11;AD=0,1;AN=2;AC=0	GT:PL:DP:SP:ADF:ADR:AD:HP	./.:.:.:.:.:.:.:.	0/0:.:1:0:1,.:0,.:1,.:.	./.:.:.:.:.:.:.:.	./.:.:.:.:.:.:.:.
I	14445616	.	C	T	181	.	VDB=0.00766117;SGB=-0.556411;MQ0F=0;MQ=57;ICB=1;HOB=0.5;DP=31;DP4=9,2,17,0;AD=0,1;AN=2;AC=2	GT:PL:DP:SP:ADF:ADR:AD:HP	./.:.:.:.:.:.:.:.	./.:.:.:.:.:.:.:.	./.:.:.:.:.:.:.:.	1/1:41,3,0:1:0:0,1:0,0:0,1:BB
I	14445798	.	A	T	71	.	SGB=-0.379885;MQ0F=0;ICB=1;HOB=0.5;MQ=60;DP=19;DP4=4,4,5,5;AD=0,1;AN=2;AC=2	GT:PL:DP:SP:ADF:ADR:AD:HP	./.:.:.:.:.:.:.:.	./.:.:.:.:.:.:.:.	./.:.:.:.:.:.:.:.	1/1:41,3,0:1:0:0,0:0,1:0,1:BB
I	14446310	.	T	A	90	.	MQ0F=0;MQ=60;SGB=-0.379885;ICB=1;HOB=0.5;DP=35;DP4=3,5,12,5;AD=1,1;AN=2;AC=2	GT:DP:SP:ADF:ADR:AD:PL:HP	./.:.:.:.:.:.:.:.	./.:.:.:.:.:.:.:.	./.:.:.:.:.:.:.:.	1/1:1:0:0,1:0,0:0,1:60,3,0:.
I	14447285	.	G	T	122	.	MQ0F=0;MQ=60;SGB=-0.379885;ICB=1;HOB=0.5;MQSB=1;VDB=0.02;DP=48;DP4=14,9,8,4;AD=1,1;AN=0;AC=0	GT:DP:SP:ADF:ADR:AD:PL:HP	./.:.:.:.:.:.:.:.	./.:.:.:.:.:.:.:.	./.:.:.:.:.:.:.:.	./.:.:.:.:.:.:.:.
I	14447626	.	T	C	999	.	MQ0F=0;MQ=60;SGB=-0.379885;MQSB=1;ICB=1;HOB=0.5;VDB=0.72;DP=77;DP4=11,44,11,2;AD=0,1;AN=4;AC=2	GT:DP:SP:ADF:ADR:AD:PL:HP	./.:.:.:.:.:.:.:.	0/0:1:0:1,.:0,.:1,.:.:.	1/1:1:0:0,1:0,0:0,1:60,3,0:.	./.:.:.:.:.:.:.:.
I	14447708	.	A	G	999	.	MQ0F=0;MQ=60;VDB=0.0058656;SGB=-0.556411;ICB=1;HOB=0.5;RPB=1;MQB=1;BQB=1;MQSB=1;DP=77;DP4=41,10,18,2;AD=0,1;AN=4;AC=2	GT:DP:SP:ADF:ADR:AD:PL:HP	./.:.:.:.:.:.:.:.	0/0:1:0:0,.:1,.:1,.:.:.	./.:0:0:0,.:0,.:0,.:.:.	1/1:1:0:0,1:0,0:0,1:41,3,0:BB
I	14450652	.	G	A	132	.	SGB=-0.379885;MQ0F=0;MQ=60;ICB=1;HOB=0.5;MQSB=1;DP=32;DP4=17,4,3,4;AD=1,1;AN=0;AC=0	GT:PL:DP:SP:ADF:ADR:AD:HP	./.:.:.:.:.:.:.:.	./.:.:.:.:.:.:.:.	./.:.:.:.:.:.:.:.	./.:.:.:.:.:.:.:.
I	14451503	.	A	C	140	.	MQ0F=0;MQ=60;SGB=-0.379885;ICB=1;HOB=0.5;DP=35;DP4=10,4,9,2;AD=1,1;AN=2;AC=0	GT:DP:SP:ADF:ADR:AD:PL:HP	0/0:1:0:0,.:1,.:1,.:.:.	./.:.:.:.:.:.:.:.	./.:.:.:.:.:.:.:.	./.:.:.:.:.:.:.:.
I	14452126	.	A	.	124	.	MQ0F=0;MQ=60;DP=22;DP4=11,4,0,0;AD=2;AN=0	GT:DP:SP:ADF:ADR:AD	./.:.:.:.:.:.	./.:.:.:.:.:.	./.:0:0:0:0:0	./.:.:.:.:.:.
I	14452335	.	A	G	146	.	MQ0F=0;MQ=60;SGB=-0.379885;ICB=1;HOB=0.5;VDB=0.366751;MQSB=1;DP=38;DP4=9,5,10,5;AD=1,1;AN=2;AC=0	GT:DP:SP:ADF:ADR:AD:PL:HP	./.:.:.:.:.:.:.:.	0/0:3:0:2,.:1,.:3,.:.:.	./.:.:.:.:.:.:.:.	./.:0:0:0,.:0,.:0,.:.:.
I	14454882	.	G	A	90	.	MQ0F=0;MQ=60;SGB=-0.379885;ICB=1;HOB=0.5;VDB=0.26;DP=19;DP4=8,2,6,1;AD=1,1;AN=2;AC=0	GT:DP:SP:ADF:ADR:AD:PL:HP	./.:.:.:.:.:.:.:.	0/0:1:0:1,.:0,.:1,.:.:.	./.:.:.:.:.:.:.:.	./.:.:.:.:.:.:.:.
I	14454994	.	A	G	105	.	MQ0F=0;MQ=60;SGB=-0.379885;ICB=1;HOB=0.5;VDB=0.26;MQSB=1;DP=32;DP4=11,1,9,4;AD=0,1;AN=2;AC=2	GT:DP:SP:ADF:ADR:AD:PL:HP	./.:.:.:.:.:.:.:.	./.:.:.:.:.:.:.:.	./.:.:.:.:.:.:.:.	1/1:1:0:0,1:0,0:0,1:41,3,0:BB
I	14455328	.	C	A	140	.	SGB=-0.379885;MQ0F=0;MQ=60;ICB=1;HOB=0.5;VDB=0.02;MQSB=1;DP=82;DP4=22,16,16,6;AD=1,1;AN=4;AC=4	GT:PL:DP:SP:ADF:ADR:AD:HP	1/1:60,3,0:1:0:0,1:0,0:0,1:.	./.:.:.:.:.:.:.:.	./.:.:.:.:.:.:.:.	1/1:41,3,0:1:0:0,0:0,1:0,1:BB
I	14457793	.	T	.	151	.	MQ0F=0;MQ=60;DP=11;DP4=8,1,0,0;AD=1;AN=0	GT:DP:SP:ADF:ADR:AD	./.:.:.:.:.:.	./.:.:.:.:.:.	./.:.:.:.:.:.	./.:.:.:.:.:.
I	14457800	.	T	.	151	.	MQ0F=0;MQ=60;DP=10;DP4=8,0,0,0;AD=1;AN=0	GT:DP:SP:ADF:ADR:AD	./.:.:.:.:.:.	./.:.:.:.:.:.	./.:.:.:.:.:.	./.:.:.:.:.:.
I	14457815	.	G	.	151	.	MQ0F=0;MQ=60;DP=11;DP4=8,0,0,0;AD=1;AN=0	GT:DP:SP:ADF:ADR:AD	./.:.:.:.:.:.	./.:.:.:.:.:.	./.:.:.:.:.:.	./.:.:.:.:.:.
I	14458941	.	T	C	90	.	SGB=-0.379885;MQ0F=0;ICB=1;HOB=0.5;MQ=60;RPB=1;MQB=1;BQB=1;VDB=0.18;DP=56;DP4=14,3,21,2;AD=1,1;AN=0;AC=0	GT:PL:DP:SP:ADF:ADR:AD:HP	./.:.:.:.:.:.:.:.	./.:.:.:.:.:.:.:.	./.:.:.:.:.:.:.:.	./.:.:.:.:.:.:.:.
I	14459579	.	G	T	999	.	MQ0F=0;MQ=60;SGB=-0.379885;VDB=0.0249187;ICB=1;HOB=0.5;DP=76;DP4=27,3,24,0;AD=1,1;AN=2;AC=0	GT:DP:SP:ADF:ADR:AD:PL:HP	./.:.:.:.:.:.:.:.	0/0:1:0:1,.:0,.:1,.:.:.	./.:.:.:.:.:.:.:.	./.:.:.:.:.:.:.:.
I	14461311	.	C	G	90	.	MQ0F=0;MQ=60;SGB=-0.379885;ICB=1;HOB=0.5;DP=36;DP4=11,5,7,6;AD=0,1;AN=0;AC=0	GT:DP:SP:ADF:ADR:AD:PL:HP	./.:.:.:.:.:.:.:.	./.:.:.:.:.:.:.:.	./.:.:.:.:.:.:.:.	./.:.:.:.:.:.:.:.
I	14461479	.	G	A	90	.	MQ0F=0;MQ=60;SGB=-0.379885;ICB=1;HOB=0.5;DP=23;DP4=4,7,3,6;AD=0,1;AN=0;AC=0	GT:DP:SP:ADF:ADR:AD:PL:HP	./.:.:.:.:.:.:.:.	./.:.:.:.:.:.:.:.	./.:.:.:.:.:.:.:.	./.:.:.:.:.:.:.:.
I	14463305	.	G	A	99	.	MQ0F=0;MQ=60;SGB=-0.379885;ICB=1;HOB=0.5;VDB=0.6;MQSB=1;RPB=0;MQB=1;BQB=0.5;DP=101;DP4=29,6,41,9;AD=0,1;AN=2;AC=2	GT:DP:SP:ADF:ADR:AD:PL:HP	./.:.:.:.:.:.:.:.	./.:.:.:.:.:.:.:.	./.:.:.:.:.:.:.:.	1/1:2:0:0,2:0,0:0,2:78,6,0:.
I	14463734	.	G	A	124	.	MQ0F=0;MQ=60;VDB=0.02;SGB=-0.453602;ICB=1;HOB=0.5;DP=22;DP4=7,2,4,4;AD=0,1;AN=0;AC=0	GT:DP:SP:ADF:ADR:AD:PL:HP	./.:.:.:.:.:.:.:.	./.:.:.:.:.:.:.:.	./.:.:.:.:.:.:.:.	./.:.:.:.:.:.:.:.
I	14464750	.	A	T	90	.	SGB=-0.379885;MQ0F=0;ICB=1;HOB=0.5;MQ=60;VDB=0.26;MQSB=1;DP=11;DP4=1,3,3,2;AD=0,2;AN=0;AC=0	GT:PL:DP:SP:ADF:ADR:AD:HP	./.:.:.:.:.:.:.:.	./.:.:.:.:.:.:.:.	./.:.:.:.:.:.:.:.	./.:.:.:.:.:.:.:.
I	14464888	.	C	A	90	.	SGB=-0.379885;MQ0F=0;ICB=1;HOB=0.5;MQ=60;DP=20;DP4=4,0,6,3;AD=0,1;AN=0;AC=0	GT:PL:DP:SP:ADF:ADR:AD:HP	./.:.:.:.:.:.:.:.	./.:.:.:.:.:.:.:.	./.:.:.:.:.:.:.:.	./.:.:.:.:.:.:.:.
I	14465149	.	C	A	71	.	MQ0F=0;MQ=60;SGB=-0.379885;ICB=1;HOB=0.5;DP=12;DP4=5,0,2,0;AD=1,1;AN=0;AC=0	GT:DP:SP:ADF:ADR:AD:PL:HP	./.:.:.:.:.:.:.:.	./.:.:.:.:.:.:.:.	./.:.:.:.:.:.:.:.	./.:.:.:.:.:.:.:.
I	14465621	.	A	G	71	.	MQ0F=0;MQ=60;SGB=-0.379885;ICB=1;HOB=0.5;DP=12;DP4=2,7,2,0;AD=1,1;AN=0;AC=0	GT:DP:SP:ADF:ADR:AD:PL:HP	./.:.:.:.:.:.:.:.	./.:.:.:.:.:.:.:.	./.:.:.:.:.:.:.:.	./.:.:.:.:.:.:.:.
I	14465752	.	T	.	71	.	SGB=-0.379885;MQ0F=0;MQ=60;DP=5;DP4=4,0,0,1;AD=1;AN=0	GT:DP:SP:ADF:ADR:AD	./.:.:.:.:.:.	./.:.:.:.:.:.	./.:.:.:.:.:.	./.:.:.:.:.:.
I	14465986	.	A	T	71	.	MQ0F=0;MQ=60;SGB=-0.379885;ICB=1;HOB=0.5;DP=6;DP4=1,3,1,1;AD=1,1;AN=0;AC=0	GT:DP:SP:ADF:ADR:AD:PL:HP	./.:.:.:.:.:.:.:.	./.:.:.:.:.:.:.:.	./.:.:.:.:.:.:.:.	./.:.:.:.:.:.:.:.
I	14466584	.	T	C	71	.	MQ0F=0;MQ=60;SGB=-0.379885;ICB=1;HOB=0.5;DP=10;DP4=2,3,4,1;AD=1,1;AN=2;AC=2	GT:DP:SP:ADF:ADR:AD:PL:HP	1/1:1:0:0,1:0,0:0,1:41,3,0:BB	./.:.:.:.:.:.:.:.	./.:.:.:.:.:.:.:.	./.:.:.:.:.:.:.:.
I	14468743	.	G	A	90	.	SGB=-0.379885;MQ0F=0;MQ=60;ICB=1;HOB=0.5;VDB=0.6;MQSB=1;DP=22;DP4=2,6,5,4;AD=0,2;AN=2;AC=2	GT:PL:DP:SP:ADF:ADR:AD:HP	./.:.:.:.:.:.:.:.	./.:.:.:.:.:.:.:.	./.:.:.:.:.:.:.:.	1/1:41,3,0:1:0:0,0:0,1:0,1:BB
I	14469444	.	A	G	140	.	MQ0F=0;MQ=60;SGB=-0.379885;ICB=1;HOB=0.5;DP=22;DP4=7,1,7,1;AD=0,1;AN=2;AC=2	GT:DP:SP:ADF:ADR:AD:PL:HP	./.:.:.:.:.:.:.:.	./.:.:.:.:.:.:.:.	1/1:1:0:0,1:0,0:0,1:60,3,0:.	./.:.:.:.:.:.:.:.
I	14470256	.	C	T	71	.	SGB=-0.379885;MQ0F=0;ICB=1;HOB=0.5;MQ=60;DP=8;DP4=2,1,3,1;AD=1,1;AN=0;AC=0	GT:PL:DP:SP:ADF:ADR:AD:HP	./.:.:.:.:.:.:.:.	./.:.:.:.:.:.:.:.	./.:.:.:.:.:.:.:.	./.:.:.:.:.:.:.:.
I	14472083	.	A	.	105	.	MQ0F=0;MQ=60;DP=7;DP4=6,0,0,0;AD=2;AN=0	GT:DP:SP:ADF:ADR:AD	./.:.:.:.:.:.	./.:.:.:.:.:.	./.:.:.:.:.:.	./.:.:.:.:.:.
I	14472399	.	A	T	140	.	MQ0F=0;MQ=.;SGB=-0.379885;ICB=1;HOB=0.5;VDB=0.02;DP=22;DP4=7,0,6,2;AD=1,2;AN=2;AC=0	GT:DP:SP:ADF:ADR:AD:PL:HP	./.:.:.:.:.:.:.:.	0/0:2:0:2,.:0,.:2,.:.:.	./.:.:.:.:.:.:.:.	./.:.:.:.:.:.:.:.
I	14472629	.	G	C	93	.	MQ0F=0;MQ=60;SGB=-0.379885;ICB=1;HOB=0.5;DP=15;DP4=2,2,3,3;AD=0,1;AN=2;AC=2	GT:DP:SP:ADF:ADR:AD:PL:HP	./.:.:.:.:.:.:.:.	./.:.:.:.:.:.:.:.	./.:.:.:.:.:.:.:.	1/1:1:0:0,1:0,0:0,1:44,3,0:.
I	14472641	.	C	A	999	.	MQ0F=0;MQ=60;SGB=-0.379885;ICB=1;HOB=0.5;DP=22;DP4=2,12,2,5;AD=0,1;AN=2;AC=2	GT:DP:SP:ADF:ADR:AD:PL:HP	./.:.:.:.:.:.:.:.	./.:.:.:.:.:.:.:.	./.:.:.:.:.:.:.:.	1/1:1:0:0,0:0,1:0,1:41,3,0:BB
I	14475143	.	G	A	71	.	MQ0F=0;MQ=60;SGB=-0.379885;ICB=1;HOB=0.5;DP=3;DP4=0,2,0,1;AD=0,1;AN=0;AC=0	GT:DP:SP:ADF:ADR:AD:PL:HP	./.:.:.:.:.:.:.:.	./.:.:.:.:.:.:.:.	./.:.:.:.:.:.:.:.	./.:.:.:.:.:.:.:.
I	14475564	.	T	A	999	.	SGB=-0.379885;MQ0F=0;ICB=1;HOB=0.5;MQ=60;MQSB=1;DP=30;DP4=12,12,4,1;AD=0,1;AN=0;AC=0	GT:PL:DP:SP:ADF:ADR:AD:HP	./.:.:.:.:.:.:.:.	./.:.:.:.:.:.:.:.	./.:.:.:.:.:.:.:.	./.:.:.:.:.:.:.:.
I	14475697	.	A	T	90	.	MQ0F=0;MQ=60;SGB=-0.379885;ICB=1;HOB=0.5;VDB=0.02;DP=13;DP4=5,1,3,1;AD=1,2;AN=2;AC=0	GT:DP:SP:ADF:ADR:AD:PL:HP	./.:.:.:.:.:.:.:.	0/0:1:0:1,.:0,.:1,.:.:.	./.:.:.:.:.:.:.:.	./.:.:.:.:.:.:.:.
I	14475736	.	T	C	90	.	MQ0F=0;MQ=60;SGB=-0.379885;ICB=1;HOB=0.5;VDB=0.02;DP=15;DP4=3,2,5,1;AD=1,1;AN=4;AC=2	GT:DP:SP:ADF:ADR:AD:PL:HP	1/1:1:0:0,1:0,0:0,1:60,3,0:.	0/0:1:0:1,.:0,.:1,.:.:.	./.:.:.:.:.:.:.:.	./.:.:.:.:.:.:.:.
I	14475856	.	C	T	999	.	SGB=-0.379885;MQ0F=0;MQ=60;ICB=1;HOB=0.5;DP=60;DP4=40,4,4,4;AD=1,1;AN=4;AC=2	GT:PL:DP:SP:ADF:ADR:AD:HP	1/1:41,3,0:1:0:0,0:0,1:0,1:BB	0/0:.:1:0:0,.:1,.:1,.:.	./.:.:.:.:.:.:.:.	./.:.:.:.:.:.:.:.
I	14476467	.	A	G	71	.	SGB=-0.379885;MQ0F=0;ICB=1;HOB=0.5;MQ=60;DP=10;DP4=5,1,3,1;AD=0,1;AN=0;AC=0	GT:PL:DP:SP:ADF:ADR:AD:HP	./.:.:.:.:.:.:.:.	./.:.:.:.:.:.:.:.	./.:.:.:.:.:.:.:.	./.:.:.:.:.:.:.:.
I	14476481	.	T	A	90	.	MQ0F=0;MQ=.;SGB=-0.379885;ICB=1;HOB=0.5;DP=14;DP4=7,1,2,1;AD=0,1;AN=0;AC=0	GT:DP:SP:ADF:ADR:AD:PL:HP	./.:.:.:.:.:.:.:.	./.:.:.:.:.:.:.:.	./.:.:.:.:.:.:.:.	./.:.:.:.:.:.:.:.
I	14476884	.	T	C	90	.	MQ0F=0;MQ=60;SGB=-0.379885;ICB=1;HOB=0.5;DP=13;DP4=3,7,0,1;AD=1,1;AN=0;AC=0	GT:DP:SP:ADF:ADR:AD:PL:HP	./.:.:.:.:.:.:.:.	./.:.:.:.:.:.:.:.	./.:.:.:.:.:.:.:.	./.:.:.:.:.:.:.:.
I	14477503	.	T	G	71	.	SGB=-0.379885;MQ0F=0;ICB=1;HOB=0.5;MQ=60;DP=6;DP4=1,2,2,1;AD=0,1;AN=0;AC=0	GT:PL:DP:SP:ADF:ADR:AD:HP	./.:.:.:.:.:.:.:.	./.:.:.:.:.:.:.:.	./.:.:.:.:.:.:.:.	./.:.:.:.:.:.:.:.
I	14478662	.	T	.	90	.	MQ0F=0;MQ=60;DP=6;DP4=3,0,0,0;AD=1;AN=0	GT:DP:SP:ADF:ADR:AD	./.:.:.:.:.:.	./.:.:.:.:.:.	./.:.:.:.:.:.	./.:.:.:.:.:.
I	14478982	.	T	A	90	.	MQ0F=0;MQ=60;SGB=-0.379885;ICB=1;HOB=0.5;DP=5;DP4=1,1,2,0;AD=1,1;AN=0;AC=0	GT:DP:SP:ADF:ADR:AD:PL:HP	./.:.:.:.:.:.:.:.	./.:.:.:.:.:.:.:.	./.:.:.:.:.:.:.:.	./.:.:.:.:.:.:.:.
I	14479038	.	T	A	71	.	MQ0F=0;MQ=60;SGB=-0.379885;ICB=1;HOB=0.5;DP=7;DP4=1,2,4,0;AD=1,1;AN=0;AC=0	GT:DP:SP:ADF:ADR:AD:PL:HP	./.:.:.:.:.:.:.:.	./.:.:.:.:.:.:.:.	./.:.:.:.:.:.:.:.	./.:.:.:.:.:.:.:.
I	14479938	.	A	C	999	.	MQ0F=1;MQ=0;MQSB=1;SGB=-0.379885;ICB=1;HOB=0.5;VDB=0.000411984;DP=79;DP4=17,39,7,7;AD=1,2;AN=0;AC=0	GT:DP:SP:ADF:ADR:AD:PL:HP	./.:.:.:.:.:.:.:.	./.:.:.:.:.:.:.:.	./.:.:.:.:.:.:.:.	./.:.:.:.:.:.:.:.
I	14480090	.	T	A	90	.	MQ0F=0;MQ=60;SGB=-0.379885;ICB=1;HOB=0.5;VDB=0.02;DP=32;DP4=5,7,5,2;AD=1,2;AN=2;AC=2	GT:DP:SP:ADF:ADR:AD:PL:HP	./.:.:.:.:.:.:.:.	./.:.:.:.:.:.:.:.	1/1:1:0:0,1:0,0:0,1:60,3,0:.	./.:.:.:.:.:.:.:.
I	14480204	.	T	A	90	.	MQ0F=0;MQ=60;SGB=-0.379885;ICB=1;HOB=0.5;DP=10;DP4=1,6,0,2;AD=1,1;AN=2;AC=2	GT:DP:SP:ADF:ADR:AD:PL:HP	./.:.:.:.:.:.:.:.	./.:.:.:.:.:.:.:.	1/1:1:0:0,0:0,1:0,1:41,3,0:BB	./.:.:.:.:.:.:.:.
I	14480472	.	A	G	140	.	MQ0F=0;MQ=60;SGB=-0.379885;ICB=1;HOB=0.5;VDB=0.64;MQSB=1;DP=22;DP4=5,4,4,4;AD=1,2;AN=0;AC=0	GT:DP:SP:ADF:ADR:AD:PL:HP	./.:.:.:.:.:.:.:.	./.:.:.:.:.:.:.:.	./.:.:.:.:.:.:.:.	./.:.:.:.:.:.:.:.
I	14482299	.	C	T	71	.	MQ0F=0;MQ=60;SGB=-0.379885;ICB=1;HOB=0.5;DP=2;DP4=0,1,0,1;AD=0,1;AN=0;AC=0	GT:DP:SP:ADF:ADR:AD:PL:HP	./.:.:.:.:.:.:.:.	./.:.:.:.:.:.:.:.	./.:.:.:.:.:.:.:.	./.:.:.:.:.:.:.:.
I	14482346	.	T	G	165	.	VDB=6.99472e-07;SGB=-0.670168;MQ0F=0;MQ=60;DP=11;DP4=0,0,10,0;AD=0,10;AN=0;AC=0	GT:PL:DP:SP:ADF:ADR:AD	./.:.:.:.:.:.:.	./.:.:.:.:.:.:.	./.:.:.:.:.:.:.	./.:.:.:.:.:.:.
I	14483258	.	T	C	71	.	SGB=-0.379885;MQ0F=0;MQ=60;ICB=1;HOB=0.5;DP=9;DP4=3,0,4,0;AD=1,1;AN=2;AC=2	GT:PL:DP:SP:ADF:ADR:AD:HP	./.:.:.:.:.:.:.:.	1/1:41,3,0:1:0:0,1:0,0:0,1:BB	./.:.:.:.:.:.:.:.	./.:.:.:.:.:.:.:.
I	14483454	.	A	T	71	.	SGB=-0.379885;MQ0F=0;ICB=1;HOB=0.5;MQ=60;DP=9;DP4=1,2,2,2;AD=1,1;AN=2;AC=2	GT:PL:DP:SP:ADF:ADR:AD:HP	./.:.:.:.:.:.:.:.	1/1:41,3,0:1:0:0,0:0,1:0,1:BB	./.:.:.:.:.:.:.:.	./.:.:.:.:.:.:.:.
I	14483639	.	T	.	90	.	MQ0F=0;MQ=60;DP=8;DP4=3,2,0,0;AD=1;AN=0	GT:DP:SP:ADF:ADR:AD	./.:.:.:.:.:.	./.:.:.:.:.:.	./.:.:.:.:.:.	./.:.:.:.:.:.
I	14484525	.	G	A	999	.	SGB=-0.379885;MQ0F=0;MQ=60;ICB=1;HOB=0.5;VDB=0.0295886;DP=32;DP4=13,0,12,0;AD=0,1;AN=0;AC=0	GT:PL:DP:SP:ADF:ADR:AD:HP	./.:.:.:.:.:.:.:.	./.:.:.:.:.:.:.:.	./.:.:.:.:.:.:.:.	./.:.:.:.:.:.:.:.
I	14484676	.	A	C	97	.	MQ0F=0;MQ=60;SGB=-0.379885;ICB=1;HOB=0.5;VDB=0.0221621;DP=16;DP4=0,7,0,8;AD=0,1;AN=0;AC=0	GT:DP:SP:ADF:ADR:AD:PL:HP	./.:.:.:.:.:.:.:.	./.:.:.:.:.:.:.:.	./.:.:.:.:.:.:.:.	./.:.:.:.:.:.:.:.
I	14485363	.	A	G	190	.	MQ0F=0;MQ=60;VDB=1.29641e-11;SGB=-0.69168;ICB=1;HOB=0.5;DP=23;DP4=0,2,21,0;AD=0,1;AN=0;AC=0	GT:DP:SP:ADF:ADR:AD:PL:HP	./.:.:.:.:.:.:.:.	./.:.:.:.:.:.:.:.	./.:.:.:.:.:.:.:.	./.:.:.:.:.:.:.:.
I	14485506	.	C	T	62	.	MQ0F=0;MQ=60;SGB=-0.379885;ICB=1;HOB=0.5;DP=3;DP4=0,1,0,1;AD=0,1;AN=0;AC=0	GT:DP:SP:ADF:ADR:AD:PL:HP	./.:.:.:.:.:.:.:.	./.:.:.:.:.:.:.:.	./.:.:.:.:.:.:.:.	./.:.:.:.:.:.:.:.
I	14485566	.	T	.	132	.	MQ0F=0;MQ=60;DP=7;DP4=5,1,0,0;AD=3;AN=0	GT:DP:SP:ADF:ADR:AD	./.:.:.:.:.:.	./.:.:.:.:.:.	./.:.:.:.:.:.	./.:.:.:.:.:.
I	14486788	.	T	C	140	.	VDB=0.66;SGB=-0.453602;MQ0F=0;MQ=60;ICB=1;HOB=0.5;DP=18;DP4=7,0,6,0;AD=1,1;AN=0;AC=0	GT:PL:DP:SP:ADF:ADR:AD:HP	./.:.:.:.:.:.:.:.	./.:.:.:.:.:.:.:.	./.:.:.:.:.:.:.:.	./.:.:.:.:.:.:.:.
I	14486815	.	A	T	105	.	MQ0F=0;MQ=.;SGB=-0.379885;ICB=1;HOB=0.5;DP=17;DP4=5,2,4,0;AD=1,1;AN=0;AC=0	GT:DP:SP:ADF:ADR:AD:PL:HP	./.:.:.:.:.:.:.:.	./.:.:.:.:.:.:.:.	./.:.:.:.:.:.:.:.	./.:.:.:.:.:.:.:.
I	14486883	.	A	G	90	.	VDB=0.88;SGB=-0.453602;MQSB=1;MQ0F=0;MQ=60;ICB=1;HOB=0.5;DP=16;DP4=3,2,4,4;AD=0,1;AN=0;AC=0	GT:PL:DP:SP:ADF:ADR:AD:HP	./.:.:.:.:.:.:.:.	./.:.:.:.:.:.:.:.	./.:.:.:.:.:.:.:.	./.:.:.:.:.:.:.:.
I	14487015	.	A	T	71	.	SGB=-0.379885;MQ0F=0;ICB=1;HOB=0.5;MQ=60;VDB=0.02;DP=6;DP4=0,1,2,3;AD=0,2;AN=0;AC=0	GT:PL:DP:SP:ADF:ADR:AD:HP	./.:.:.:.:.:.:.:.	./.:.:.:.:.:.:.:.	./.:.:.:.:.:.:.:.	./.:.:.:.:.:.:.:.
I	14488028	.	G	.	71	.	MQ0F=0;MQ=60;DP=7;DP4=4,3,0,0;AD=1;AN=0	GT:DP:SP:ADF:ADR:AD	./.:.:.:.:.:.	./.:.:.:.:.:.	./.:.:.:.:.:.	./.:.:.:.:.:.
I	14488721	.	T	C	83	.	SGB=-0.379885;MQ0F=0;ICB=1;HOB=0.5;MQ=60;VDB=0.02;DP=10;DP4=1,1,3,1;AD=1,1;AN=0;AC=0	GT:PL:DP:SP:ADF:ADR:AD:HP	./.:.:.:.:.:.:.:.	./.:.:.:.:.:.:.:.	./.:.:.:.:.:.:.:.	./.:.:.:.:.:.:.:.
I	14489264	.	G	A	71	.	MQ0F=0;MQ=.;SGB=-0.379885;DP=10;DP4=1,1,3,0;AD=0,1;AN=0;AC=0	GT:DP:SP:ADF:ADR:AD:PL	./.:.:.:.:.:.:.	./.:.:.:.:.:.:.	./.:.:.:.:.:.:.	./.:.:.:.:.:.:.
I	14489481	.	C	T	132	.	MQ0F=0;MQ=60;SGB=-0.379885;DP=16;DP4=5,6,1,0;AD=1,1;AN=0;AC=0	GT:DP:SP:ADF:ADR:AD:PL	./.:.:.:.:.:.:.	./.:.:.:.:.:.:.	./.:.:.:.:.:.:.	./.:.:.:.:.:.:.
I	14489580	.	G	A	90	.	MQ0F=0;MQ=60;SGB=-0.379885;ICB=1;HOB=0.5;DP=10;DP4=4,1,2,0;AD=0,1;AN=0;AC=0	GT:DP:SP:ADF:ADR:AD:PL:HP	./.:.:.:.:.:.:.:.	./.:.:.:.:.:.:.:.	./.:.:.:.:.:.:.:.	./.:.:.:.:.:.:.:.
I	14489694	.	T	A	74	.	MQ0F=0;MQ=60;VDB=0.0221621;SGB=-0.511536;ICB=1;HOB=0.5;DP=6;DP4=0,1,0,5;AD=0,1;AN=0;AC=0	GT:DP:SP:ADF:ADR:AD:PL:HP	./.:.:.:.:.:.:.:.	./.:.:.:.:.:.:.:.	./.:.:.:.:.:.:.:.	./.:.:.:.:.:.:.:.
I	14490334	.	G	A	141	.	SGB=-0.379885;MQ0F=0;MQ=60;VDB=0.131345;DP=10;DP4=0,1,4,1;AD=1,4;AN=0;AC=0	GT:PL:DP:SP:ADF:ADR:AD	./.:.:.:.:.:.:.	./.:.:.:.:.:.:.	./.:.:.:.:.:.:.	./.:.:.:.:.:.:.
I	14490379	.	G	A	157	.	VDB=0.176409;SGB=-0.556411;MQ0F=0;MQ=60;DP=9;DP4=0,1,4,0;AD=1,4;AN=0;AC=0	GT:PL:DP:SP:ADF:ADR:AD	./.:.:.:.:.:.:.	./.:.:.:.:.:.:.	./.:.:.:.:.:.:.	./.:.:.:.:.:.:.
I	14490715	.	A	T	90	.	SGB=-0.379885;MQ0F=0;MQ=60;ICB=1;HOB=0.5;DP=16;DP4=7,0,3,1;AD=1,1;AN=2;AC=0	GT:PL:DP:SP:ADF:ADR:AD:HP	./.:.:.:.:.:.:.:.	0/0:.:1:0:1,.:0,.:1,.:.	./.:.:.:.:.:.:.:.	./.:.:.:.:.:.:.:.
I	14491885	.	T	C	140	.	MQ0F=0;MQ=60;SGB=-0.379885;ICB=1;HOB=0.5;MQSB=1;DP=27;DP4=9,1,7,2;AD=0,1;AN=4;AC=2	GT:DP:SP:ADF:ADR:AD:PL:HP	./.:.:.:.:.:.:.:.	0/0:1:0:1,.:0,.:1,.:.:.	1/1:1:0:0,0:0,1:0,1:41,3,0:BB	./.:.:.:.:.:.:.:.
I	14492974	.	C	T	87	.	SGB=-0.379885;MQ0F=0;ICB=1;HOB=0.5;MQ=60;VDB=0.901652;MQSB=1;DP=30;DP4=5,2,7,16;AD=0,3;AN=0;AC=0	GT:PL:DP:SP:ADF:ADR:AD:HP	./.:.:.:.:.:.:.:.	./.:.:.:.:.:.:.:.	./.:.:.:.:.:.:.:.	./.:.:.:.:.:.:.:.
I	14493853	.	T	G	154	.	MQ0F=0;MQ=60;SGB=-0.379885;ICB=1;HOB=0.5;DP=45;DP4=31,3,7,1;AD=1,1;AN=2;AC=2	GT:DP:SP:ADF:ADR:AD:PL:HP	1/1:1:0:0,1:0,0:0,1:41,3,0:BB	./.:.:.:.:.:.:.:.	./.:.:.:.:.:.:.:.	./.:.:.:.:.:.:.:.
I	14494558	.	T	C	71	.	SGB=-0.379885;MQ0F=0;ICB=1;HOB=0.5;MQ=60;DP=11;DP4=3,3,3,2;AD=0,1;AN=0;AC=0	GT:PL:DP:SP:ADF:ADR:AD:HP	./.:.:.:.:.:.:.:.	./.:.:.:.:.:.:.:.	./.:.:.:.:.:.:.:.	./.:.:.:.:.:.:.:.
I	14495907	.	T	A	999	.	SGB=-0.379885;MQ0F=0;MQ=40;MQSB=1;ICB=1;HOB=0.5;VDB=0.56;RPB=1;MQB=1;BQB=1;DP=113;DP4=20,42,11,16;AD=1,1;AN=2;AC=2	GT:PL:DP:SP:ADF:ADR:AD:HP	./.:.:.:.:.:.:.:.	./.:.:0:0:0,.:0,.:0,.:.	1/1:41,3,0:1:0:0,0:0,1:0,1:BB	./.:.:.:.:.:.:.:.
I	14495909	.	G	A	999	.	SGB=-0.379885;MQ0F=0;MQ=40;MQSB=1;ICB=1;HOB=0.5;VDB=0.56;RPB=1;MQB=1;BQB=1;DP=148;DP4=21,47,11,12;AD=1,1;AN=2;AC=2	GT:PL:DP:SP:ADF:ADR:AD:HP	./.:.:.:.:.:.:.:.	./.:.:0:0:0,.:0,.:0,.:.	1/1:41,3,0:1:0:0,0:0,1:0,1:BB	./.:.:.:.:.:.:.:.
I	14496228	.	T	A	97	.	SGB=-0.379885;MQ0F=0;ICB=1;HOB=0.5;MQ=60;DP=12;DP4=5,4,1,0;AD=1,1;AN=2;AC=0	GT:PL:DP:SP:ADF:ADR:AD:HP	./.:.:.:.:.:.:.:.	0/0:.:1:0:0,.:1,.:1,.:.	./.:.:.:.:.:.:.:.	./.:.:.:.:.:.:.:.
I	14499459	.	G	A	90	.	MQ0F=0;MQ=60;SGB=-0.379885;DP=8;DP4=2,3,1,0;AD=1,1;AN=0;AC=0	GT:DP:SP:ADF:ADR:AD:PL	./.:.:.:.:.:.:.	./.:.:.:.:.:.:.	./.:.:.:.:.:.:.	./.:.:.:.:.:.:.
I	14500927	.	T	G	90	.	MQ0F=0;MQ=60;SGB=-0.379885;ICB=1;HOB=0.5;DP=14;DP4=6,1,3,1;AD=0,1;AN=0;AC=0	GT:DP:SP:ADF:ADR:AD:PL:HP	./.:.:.:.:.:.:.:.	./.:.:.:.:.:.:.:.	./.:.:.:.:.:.:.:.	./.:.:.:.:.:.:.:.
I	14501706	.	G	T	131	.	SGB=-0.379885;MQ0F=0;ICB=1;HOB=0.5;MQ=60;MQSB=1;DP=33;DP4=8,6,6,4;AD=1,1;AN=0;AC=0	GT:PL:DP:SP:ADF:ADR:AD:HP	./.:.:.:.:.:.:.:.	./.:.:.:.:.:.:.:.	./.:.:.:.:.:.:.:.	./.:.:.:.:.:.:.:.
I	14503457	.	T	A	136	.	SGB=-0.379885;MQ0F=0;MQ=60;ICB=1;HOB=0.5;VDB=0.820274;MQSB=1;DP=20;DP4=0,2,8,3;AD=1,1;AN=2;AC=2	GT:PL:DP:SP:ADF:ADR:AD:HP	./.:.:.:.:.:.:.:.	./.:.:.:.:.:.:.:.	1/1:163,12,0:4:0:0,3:0,1:0,4:.	./.:.:.:.:.:.:.:.
I	14503490	.	A	T	71	.	SGB=-0.379885;MQ0F=0;ICB=1;HOB=0.5;MQ=60;VDB=0.02;DP=11;DP4=1,3,1,6;AD=1,2;AN=2;AC=2	GT:PL:DP:SP:ADF:ADR:AD:HP	./.:.:.:.:.:.:.:.	./.:.:.:.:.:.:.:.	1/1:71,6,0:2:0:0,0:0,2:0,2:.	./.:.:.:.:.:.:.:.
I	14503822	.	T	A	90	.	MQ0F=0;MQ=60;SGB=-0.379885;DP=17;DP4=5,4,2,0;AD=1,1;AN=0;AC=0	GT:DP:SP:ADF:ADR:AD:PL	./.:.:.:.:.:.:.	./.:.:.:.:.:.:.	./.:.:.:.:.:.:.	./.:.:.:.:.:.:.
I	14504649	.	A	G	90	.	MQ0F=0;MQ=.;SGB=-0.379885;ICB=1;HOB=0.5;VDB=0.8;MQSB=1;DP=23;DP4=5,4,7,2;AD=1,1;AN=0;AC=0	GT:DP:SP:ADF:ADR:AD:PL:HP	./.:.:.:.:.:.:.:.	./.:.:.:.:.:.:.:.	./.:.:.:.:.:.:.:.	./.:.:.:.:.:.:.:.
I	14504703	.	G	A	999	.	MQ0F=0;MQ=60;SGB=-0.379885;ICB=1;HOB=0.5;DP=44;DP4=5,33,5,0;AD=1,1;AN=0;AC=0	GT:DP:SP:ADF:ADR:AD:PL:HP	./.:.:.:.:.:.:.:.	./.:.:.:.:.:.:.:.	./.:.:.:.:.:.:.:.	./.:.:.:.:.:.:.:.
I	14504764	.	T	G	90	.	MQ0F=0;MQ=60;SGB=-0.379885;ICB=1;HOB=0.5;VDB=0.28;DP=29;DP4=11,2,11,0;AD=1,1;AN=4;AC=4	GT:DP:SP:ADF:ADR:AD:PL:HP	./.:.:.:.:.:.:.:.	./.:.:.:.:.:.:.:.	1/1:1:0:0,1:0,0:0,1:41,3,0:BB	1/1:1:0:0,1:0,0:0,1:41,3,0:BB
I	14504819	.	T	A	90	.	MQ0F=0;MQ=60;SGB=-0.379885;ICB=1;HOB=0.5;DP=34;DP4=13,4,7,2;AD=1,1;AN=4;AC=4	GT:DP:SP:ADF:ADR:AD:PL:HP	./.:.:.:.:.:.:.:.	./.:.:.:.:.:.:.:.	1/1:1:0:0,1:0,0:0,1:41,3,0:BB	1/1:1:0:0,1:0,0:0,1:41,3,0:BB
I	14504891	.	C	G	144	.	MQ0F=0;MQ=60;SGB=-0.379885;ICB=1;HOB=0.5;MQSB=1;DP=40;DP4=8,12,7,5;AD=1,1;AN=4;AC=4	GT:DP:SP:ADF:ADR:AD:PL:HP	./.:.:.:.:.:.:.:.	./.:.:.:.:.:.:.:.	1/1:1:0:0,1:0,0:0,1:60,3,0:.	1/1:1:0:0,1:0,0:0,1:60,3,0:.
I	14504984	.	A	G	999	.	SGB=-0.379885;MQ0F=0;ICB=1;HOB=0.5;MQ=60;RPB=1;MQB=1;BQB=1;MQSB=1;VDB=0.68;DP=219;DP4=118,8,43,5;AD=0,1;AN=6;AC=4	GT:PL:DP:SP:ADF:ADR:AD:HP	./.:.:.:.:.:.:.:.	0/0:.:2:0:2,.:0,.:2,.:.	1/1:41,3,0:1:0:0,0:0,1:0,1:BB	1/1:82,6,0:2:0:0,1:0,1:0,2:.
I	14505697	.	G	C	999	.	MQ0F=0;MQ=60;MQSB=1;SGB=-0.379885;RPB=1;MQB=1;BQB=1;VDB=0.00187095;ICB=1;HOB=0.5;DP=239;DP4=81,48,56,4;AD=1,1;AN=6;AC=4	GT:DP:SP:ADF:ADR:AD:PL:HP	1/1:1:0:0,1:0,0:0,1:41,3,0:BB	0/0:3:0:3,.:0,.:3,.:.:.	./.:.:.:.:.:.:.:.	1/1:1:0:0,1:0,0:0,1:41,3,0:BB
I	14506819	.	G	A	999	.	MQ0F=0;MQ=60;SGB=-0.379885;ICB=1;HOB=0.5;VDB=1.33331e-05;DP=90;DP4=22,9,3,51;AD=0,1;AN=0;AC=0	GT:DP:SP:ADF:ADR:AD:PL:HP	./.:.:.:.:.:.:.:.	./.:.:.:.:.:.:.:.	./.:.:.:.:.:.:.:.	./.:.:.:.:.:.:.:.
I	14507275	.	A	T	71	.	SGB=-0.379885;MQ0F=0;MQ=60;ICB=1;HOB=0.5;VDB=0.02;DP=12;DP4=2,3,4,2;AD=1,1;AN=0;AC=0	GT:PL:DP:SP:ADF:ADR:AD:HP	./.:.:.:.:.:.:.:.	./.:.:.:.:.:.:.:.	./.:.:.:.:.:.:.:.	./.:.:.:.:.:.:.:.
I	14507484	.	T	C	112	.	MQ0F=0;MQ=60;SGB=-0.379885;ICB=1;HOB=0.5;MQSB=1;DP=8;DP4=4,1,1,1;AD=0,1;AN=0;AC=0	GT:DP:SP:ADF:ADR:AD:PL:HP	./.:.:.:.:.:.:.:.	./.:.:.:.:.:.:.:.	./.:.:.:.:.:.:.:.	./.:.:.:.:.:.:.:.
I	14507806	.	C	.	90	.	MQ0F=0;MQ=60;DP=4;DP4=2,1,0,0;AD=1;AN=0	GT:DP:SP:ADF:ADR:AD	./.:.:.:.:.:.	./.:.:.:.:.:.	./.:.:.:.:.:.	./.:.:.:.:.:.
I	14507831	.	A	.	90	.	MQ0F=0;MQ=.;DP=5;DP4=3,0,0,0;AD=1;AN=0	GT:DP:SP:ADF:ADR:AD	./.:.:.:.:.:.	./.:.:.:.:.:.	./.:.:.:.:.:.	./.:.:.:.:.:.
I	14507836	.	G	.	90	.	MQ0F=0;MQ=.;DP=5;DP4=3,0,0,0;AD=1;AN=0	GT:DP:SP:ADF:ADR:AD	./.:.:.:.:.:.	./.:.:.:.:.:.	./.:.:.:.:.:.	./.:.:.:.:.:.
I	14507841	.	T	.	90	.	MQ0F=0;MQ=.;DP=5;DP4=3,0,0,0;AD=1;AN=0	GT:DP:SP:ADF:ADR:AD	./.:.:.:.:.:.	./.:.:.:.:.:.	./.:.:.:.:.:.	./.:.:.:.:.:.
I	14508257	.	G	A	105	.	MQ0F=0;MQ=60;SGB=-0.379885;ICB=1;HOB=0.5;DP=10;DP4=4,1,2,1;AD=2,1;AN=0;AC=0	GT:DP:SP:ADF:ADR:AD:PL:HP	./.:.:.:.:.:.:.:.	./.:.:.:.:.:.:.:.	./.:.:.:.:.:.:.:.	./.:.:.:.:.:.:.:.
I	14510015	.	A	G	71	.	MQ0F=0;MQ=60;SGB=-0.379885;ICB=1;HOB=0.5;DP=8;DP4=1,2,3,1;AD=0,1;AN=0;AC=0	GT:DP:SP:ADF:ADR:AD:PL:HP	./.:.:.:.:.:.:.:.	./.:.:.:.:.:.:.:.	./.:.:.:.:.:.:.:.	./.:.:.:.:.:.:.:.
I	14512601	.	T	A	71	.	SGB=-0.379885;MQ0F=0;MQ=60;ICB=1;HOB=0.5;VDB=0.02;DP=12;DP4=0,3,3,3;AD=0,2;AN=0;AC=0	GT:PL:DP:SP:ADF:ADR:AD:HP	./.:.:.:.:.:.:.:.	./.:.:.:.:.:.:.:.	./.:.:.:.:.:.:.:.	./.:.:.:.:.:.:.:.
I	14512607	.	T	C	71	.	SGB=-0.379885;MQ0F=0;MQ=60;ICB=1;HOB=0.5;VDB=0.02;DP=12;DP4=0,4,3,2;AD=0,2;AN=0;AC=0	GT:PL:DP:SP:ADF:ADR:AD:HP	./.:.:.:.:.:.:.:.	./.:.:.:.:.:.:.:.	./.:.:.:.:.:.:.:.	./.:.:.:.:.:.:.:.
I	14512632	.	C	A	71	.	MQ0F=0;MQ=60;SGB=-0.379885;ICB=1;HOB=0.5;VDB=0.02;DP=12;DP4=2,4,2,4;AD=1,2;AN=0;AC=0	GT:DP:SP:ADF:ADR:AD:PL:HP	./.:.:.:.:.:.:.:.	./.:.:.:.:.:.:.:.	./.:.:.:.:.:.:.:.	./.:.:.:.:.:.:.:.
I	14512844	.	C	T	90	.	MQ0F=0;MQ=60;SGB=-0.379885;ICB=1;HOB=0.5;DP=16;DP4=4,3,4,0;AD=1,1;AN=0;AC=0	GT:DP:SP:ADF:ADR:AD:PL:HP	./.:.:.:.:.:.:.:.	./.:.:.:.:.:.:.:.	./.:.:.:.:.:.:.:.	./.:.:.:.:.:.:.:.
I	14514098	.	C	T	90	.	MQ0F=0;MQ=60;SGB=-0.379885;ICB=1;HOB=0.5;VDB=0.02;MQSB=1;DP=13;DP4=5,3,2,2;AD=1,1;AN=0;AC=0	GT:DP:SP:ADF:ADR:AD:PL:HP	./.:.:.:.:.:.:.:.	./.:.:.:.:.:.:.:.	./.:.:.:.:.:.:.:.	./.:.:.:.:.:.:.:.
I	14514176	.	C	A	98	.	SGB=-0.379885;MQ0F=0;ICB=1;HOB=0.5;MQ=60;VDB=0.02;MQSB=1;DP=22;DP4=6,6,6,2;AD=1,1;AN=0;AC=0	GT:PL:DP:SP:ADF:ADR:AD:HP	./.:.:.:.:.:.:.:.	./.:.:.:.:.:.:.:.	./.:.:.:.:.:.:.:.	./.:.:.:.:.:.:.:.
I	14514406	.	C	G	999	.	MQ0F=0;MQ=.;SGB=-0.379885;ICB=1;HOB=0.5;DP=30;DP4=9,2,5,3;AD=0,1;AN=0;AC=0	GT:DP:SP:ADF:ADR:AD:PL:HP	./.:.:.:.:.:.:.:.	./.:.:.:.:.:.:.:.	./.:.:.:.:.:.:.:.	./.:.:.:.:.:.:.:.
I	14514556	.	C	T	142	.	MQ0F=0;MQ=60;SGB=-0.379885;ICB=1;HOB=0.5;MQSB=1;DP=12;DP4=4,5,0,3;AD=1,1;AN=0;AC=0	GT:DP:SP:ADF:ADR:AD:PL:HP	./.:.:.:.:.:.:.:.	./.:.:.:.:.:.:.:.	./.:.:.:.:.:.:.:.	./.:.:.:.:.:.:.:.
I	14514709	.	A	T	103	.	MQ0F=0;MQ=60;SGB=-0.379885;ICB=1;HOB=0.5;MQSB=1;DP=14;DP4=4,5,2,0;AD=1,1;AN=0;AC=0	GT:DP:SP:ADF:ADR:AD:PL:HP	./.:.:.:.:.:.:.:.	./.:.:.:.:.:.:.:.	./.:.:.:.:.:.:.:.	./.:.:.:.:.:.:.:.
I	14514816	.	A	T,G	90	.	MQ0F=0;MQ=.;SGB=-0.379885;ICB=1;HOB=0.5;DP=13;DP4=3,1,5,2;AD=0,1,1;AN=2;AC=2,0	GT:DP:SP:ADF:ADR:AD:PL:HP	1/1:1:0:0,1,.:0,0,.:0,1,.:30,3,0,.,.,.:BB	./.:.:.:.:.:.:.:.	./.:.:.:.:.:.:.:.	./.:.:.:.:.:.:.:.
I	14514925	.	C	T	142	.	MQ0F=0;MQ=60;SGB=-0.379885;ICB=1;HOB=0.5;VDB=0.0941127;MQSB=1;RPB=1;MQB=1;BQB=1;DP=30;DP4=5,4,10,4;AD=0,1;AN=4;AC=3	GT:DP:SP:ADF:ADR:AD:PL:HP	0/1:2:0:1,1:0,0:1,1:35,0,54:AB	./.:.:.:.:.:.:.:.	1/1:1:0:0,1:0,0:0,1:41,3,0:BB	./.:.:.:.:.:.:.:.
I	14514940	.	T	C	134	.	MQ0F=0;MQ=60;SGB=-0.379885;ICB=1;HOB=0.5;VDB=0.0860477;MQSB=1;RPB=1;MQB=1;BQB=1;DP=33;DP4=7,4,10,4;AD=0,1;AN=4;AC=3	GT:DP:SP:ADF:ADR:AD:PL:HP	0/1:2:0:1,1:0,0:1,1:35,0,54:AB	./.:.:.:.:.:.:.:.	1/1:1:0:0,1:0,0:0,1:40,3,0:BB	./.:.:.:.:.:.:.:.
I	14515184	.	C	T	90	.	MQ0F=0;MQ=60;SGB=-0.379885;ICB=1;HOB=0.5;VDB=0.1;DP=24;DP4=5,2,5,7;AD=1,1;AN=2;AC=2	GT:DP:SP:ADF:ADR:AD:PL:HP	./.:.:.:.:.:.:.:.	./.:.:.:.:.:.:.:.	1/1:1:0:0,0:0,1:0,1:41,3,0:BB	./.:.:.:.:.:.:.:.
I	14515341	.	T	C	71	.	MQ0F=0;MQ=60;SGB=-0.379885;ICB=1;HOB=0.5;DP=3;DP4=0,1,1,1;AD=0,1;AN=0;AC=0	GT:DP:SP:ADF:ADR:AD:PL:HP	./.:.:.:.:.:.:.:.	./.:.:.:.:.:.:.:.	./.:.:.:.:.:.:.:.	./.:.:.:.:.:.:.:.
I	14515926	.	A	C	999	.	MQ0F=0;MQ=60;SGB=-0.379885;ICB=1;HOB=0.5;DP=26;DP4=1,21,1,0;AD=1,1;AN=0;AC=0	GT:DP:SP:ADF:ADR:AD:PL:HP	./.:.:.:.:.:.:.:.	./.:0:0:0,.:0,.:0,.:.:.	./.:.:.:.:.:.:.:.	./.:.:.:.:.:.:.:.
I	14515935	.	C	T	71	.	MQ0F=0;MQ=60;SGB=-0.379885;ICB=1;HOB=0.5;DP=8;DP4=4,2,1,0;AD=1,1;AN=2;AC=0	GT:DP:SP:ADF:ADR:AD:PL:HP	./.:.:.:.:.:.:.:.	0/0:1:0:1,.:0,.:1,.:.:.	./.:.:.:.:.:.:.:.	./.:.:.:.:.:.:.:.
I	14515940	.	G	C	71	.	SGB=-0.379885;MQ0F=0;ICB=1;HOB=0.5;MQ=60;DP=8;DP4=2,2,4,0;AD=1,1;AN=2;AC=2	GT:PL:DP:SP:ADF:ADR:AD:HP	./.:.:.:.:.:.:.:.	1/1:41,3,0:1:0:0,1:0,0:0,1:BB	./.:.:.:.:.:.:.:.	./.:.:.:.:.:.:.:.
I	14517505	.	A	C	90	.	MQ0F=0;MQ=60;SGB=-0.379885;ICB=1;HOB=0.5;DP=12;DP4=6,0,1,1;AD=1,1;AN=0;AC=0	GT:DP:SP:ADF:ADR:AD:PL:HP	./.:.:.:.:.:.:.:.	./.:.:.:.:.:.:.:.	./.:.:.:.:.:.:.:.	./.:.:.:.:.:.:.:.
I	14517601	.	C	T	90	.	MQ0F=0;MQ=60;VDB=0.98;SGB=-0.453602;MQSB=1;ICB=1;HOB=0.5;DP=27;DP4=9,1,5,3;AD=1,1;AN=2;AC=0	GT:DP:SP:ADF:ADR:AD:PL:HP	./.:.:.:.:.:.:.:.	./.:.:.:.:.:.:.:.	0/0:1:0:1,.:0,.:1,.:.:.	./.:.:.:.:.:.:.:.
I	14517934	.	G	C	127	.	MQ0F=0;MQ=60;VDB=0.92;SGB=-0.453602;MQSB=1;ICB=1;HOB=0.5;DP=31;DP4=2,5,7,10;AD=0,2;AN=2;AC=2	GT:DP:SP:ADF:ADR:AD:PL:HP	1/1:1:0:0,1:0,0:0,1:40,3,0:.	./.:.:.:.:.:.:.:.	./.:.:.:.:.:.:.:.	./.:.:.:.:.:.:.:.
I	14519329	.	G	T	105	.	MQ0F=0;MQ=60;SGB=-0.379885;ICB=1;HOB=0.5;VDB=0.0532881;DP=35;DP4=12,8,11,2;AD=1,1;AN=4;AC=2	GT:DP:SP:ADF:ADR:AD:PL:HP	1/1:1:0:0,1:0,0:0,1:60,3,0:.	0/0:1:0:0,.:1,.:1,.:.:.	./.:.:.:.:.:.:.:.	./.:.:.:.:.:.:.:.
I	14519512	.	A	G	109	.	SGB=-0.379885;MQ0F=0;MQ=60;ICB=1;HOB=0.5;VDB=0.02;RPB=0.5;MQB=0.5;MQSB=1;BQB=1;DP=75;DP4=13,20,17,12;AD=0,1;AN=0;AC=0	GT:PL:DP:SP:ADF:ADR:AD:HP	./.:.:.:.:.:.:.:.	./.:.:.:.:.:.:.:.	./.:.:.:.:.:.:.:.	./.:.:.:.:.:.:.:.
I	14521001	.	G	A	140	.	SGB=-0.379885;MQ0F=0;MQ=60;ICB=1;HOB=0.5;VDB=0.82;MQSB=1;DP=59;DP4=12,22,14,5;AD=0,1;AN=2;AC=2	GT:DP:SP:ADF:ADR:AD:PL:HP	./.:.:.:.:.:.:.:.	./.:.:.:.:.:.:.:.	1/1:1:0:0,1:0,0:0,1:41,3,0:BB	./.:.:.:.:.:.:.:.
I	14521421	.	G	C,A	999	.	MQ0F=0;MQ=60;SGB=-0.379885;ICB=1;HOB=0.5;MQSB=1;RPB=1;MQB=1;BQB=1;VDB=0.1;DP=211;DP4=51,29,52,18;AD=3,14,1;AN=2;AC=2,0	GT:DP:SP:ADF:ADR:AD:PL:HP	./.:.:.:.:.:.:.:.	./.:.:.:.:.:.:.:.	./.:.:.:.:.:.:.:.	1/1:1:0:0,1,.:0,0,.:0,1,.:41,3,0,.,.,.:BB
I	14522497	.	A	G	105	.	MQ0F=0;MQ=60;SGB=-0.379885;ICB=1;HOB=0.5;VDB=0.42;RPB=1;MQB=1;MQSB=1;BQB=1;DP=45;DP4=13,9,8,4;AD=1,3;AN=2;AC=2	GT:DP:SP:ADF:ADR:AD:PL:HP	./.:.:.:.:.:.:.:.	./.:.:.:.:.:.:.:.	./.:.:.:.:.:.:.:.	1/1:1:0:0,0:0,1:0,1:41,3,0:BB
I	14522751	.	A	T	105	.	MQ0F=0;MQ=60;SGB=-0.379885;ICB=1;HOB=0.5;DP=14;DP4=2,10,1,0;AD=1,1;AN=0;AC=0	GT:DP:SP:ADF:ADR:AD:PL:HP	./.:.:.:.:.:.:.:.	./.:.:.:.:.:.:.:.	./.:.:.:.:.:.:.:.	./.:.:.:.:.:.:.:.
I	14523101	.	G	A	124	.	MQ0F=0;MQ=60;SGB=-0.379885;ICB=1;HOB=0.5;DP=15;DP4=5,5,1,1;AD=2,1;AN=2;AC=0	GT:DP:SP:ADF:ADR:AD:PL:HP	./.:.:.:.:.:.:.:.	0/0:2:0:2,.:0,.:2,.:.:.	./.:.:.:.:.:.:.:.	./.:.:.:.:.:.:.:.
I	14523793	.	G	A	999	.	SGB=-0.379885;MQ0F=0;ICB=1;HOB=0.5;MQ=60;VDB=0.42;DP=61;DP4=36,7,6,3;AD=0,1;AN=0;AC=0	GT:PL:DP:SP:ADF:ADR:AD:HP	./.:.:.:.:.:.:.:.	./.:.:.:.:.:.:.:.	./.:.:.:.:.:.:.:.	./.:.:.:.:.:.:.:.
I	14525138	.	G	A	105	.	SGB=-0.379885;MQ0F=0;ICB=1;HOB=0.5;MQ=60;RPB=1;MQB=1;MQSB=1;BQB=1;DP=22;DP4=7,5,2,6;AD=1,1;AN=0;AC=0	GT:PL:DP:SP:ADF:ADR:AD:HP	./.:.:.:.:.:.:.:.	./.:.:.:.:.:.:.:.	./.:.:.:.:.:.:.:.	./.:.:.:.:.:.:.:.
I	14525364	.	T	C	112	.	SGB=-0.379885;MQ0F=0;MQ=60;ICB=1;HOB=0.5;MQSB=1;DP=18;DP4=3,5,3,3;AD=2,1;AN=0;AC=0	GT:PL:DP:SP:ADF:ADR:AD:HP	./.:.:0:0:0,.:0,.:0,.:.	./.:.:.:.:.:.:.:.	./.:.:.:.:.:.:.:.	./.:.:.:.:.:.:.:.
I	14526202	.	C	T	999	.	MQ0F=0.25;MQ=60;SGB=-0.379885;RPB=1;MQB=1;MQSB=1;BQB=1;ICB=1;HOB=0.5;VDB=0.00635409;DP=92;DP4=13,17,19,6;AD=0,1;AN=2;AC=0	GT:DP:SP:ADF:ADR:AD:PL:HP	./.:.:.:.:.:.:.:.	0/0:1:0:0,.:1,.:1,.:.:.	./.:.:.:.:.:.:.:.	./.:.:.:.:.:.:.:.
I	14526345	.	G	C	140	.	MQ0F=0;MQ=60;SGB=-0.379885;ICB=1;HOB=0.5;VDB=0.06;DP=27;DP4=11,1,4,1;AD=0,2;AN=0;AC=0	GT:DP:SP:ADF:ADR:AD:PL:HP	./.:.:.:.:.:.:.:.	./.:.:.:.:.:.:.:.	./.:.:.:.:.:.:.:.	./.:.:.:.:.:.:.:.
I	14527914	.	C	T	124	.	MQ0F=0;MQ=60;SGB=-0.379885;ICB=1;HOB=0.5;MQSB=1;VDB=0.02;DP=37;DP4=10,9,9,0;AD=1,1;AN=2;AC=2	GT:DP:SP:ADF:ADR:AD:PL:HP	./.:.:.:.:.:.:.:.	./.:.:.:.:.:.:.:.	./.:.:.:.:.:.:.:.	1/1:1:0:0,1:0,0:0,1:41,3,0:BB
I	14528102	.	G	A	131	.	MQSB=1;MQ0F=0;MQ=60;SGB=-0.379885;VDB=0.66;ICB=1;HOB=0.5;DP=38;DP4=11,11,4,6;AD=1,1;AN=2;AC=2	GT:DP:SP:ADF:ADR:AD:PL:HP	./.:.:.:.:.:.:.:.	./.:.:.:.:.:.:.:.	./.:.:.:.:.:.:.:.	1/1:2:0:0,0:0,2:0,2:75,6,0:.
I	14528365	.	A	G	112	.	SGB=-0.379885;RPB=1;MQB=1;BQB=1;MQ0F=0;ICB=1;HOB=0.5;MQ=60;VDB=0.02;MQSB=1;DP=31;DP4=18,4,8,0;AD=1,1;AN=2;AC=2	GT:PL:DP:SP:ADF:ADR:AD:HP	./.:.:.:.:.:.:.:.	./.:.:.:.:.:.:.:.	1/1:75,6,0:2:0:0,2:0,0:0,2:.	./.:.:.:.:.:.:.:.
I	14529382	.	T	A	90	.	SGB=-0.379885;MQ0F=0;ICB=1;HOB=0.5;MQ=60;DP=18;DP4=3,6,1,4;AD=0,1;AN=0;AC=0	GT:PL:DP:SP:ADF:ADR:AD:HP	./.:.:.:.:.:.:.:.	./.:.:.:.:.:.:.:.	./.:.:.:.:.:.:.:.	./.:.:.:.:.:.:.:.
I	14530075	.	A	T	90	.	MQ0F=0;MQ=60;SGB=-0.379885;ICB=1;HOB=0.5;VDB=0.64;MQSB=1;DP=41;DP4=11,1,12,5;AD=1,1;AN=2;AC=2	GT:DP:SP:ADF:ADR:AD:PL:HP	./.:.:.:.:.:.:.:.	./.:.:.:.:.:.:.:.	1/1:1:0:0,0:0,1:0,1:41,3,0:BB	./.:.:.:.:.:.:.:.
I	14530297	.	C	T	107	.	SGB=-0.379885;MQ0F=0;ICB=1;HOB=0.5;MQ=60;VDB=0.02;MQSB=1;DP=24;DP4=6,3,8,4;AD=1,1;AN=2;AC=0	GT:PL:DP:SP:ADF:ADR:AD:HP	./.:.:.:.:.:.:.:.	0/0:.:1:0:0,.:1,.:1,.:.	./.:.:.:.:.:.:.:.	./.:.:.:.:.:.:.:.
I	14530614	.	T	C	90	.	SGB=-0.379885;MQ0F=0;MQ=60;ICB=1;HOB=0.5;VDB=0.02;DP=18;DP4=7,2,3,3;AD=0,1;AN=2;AC=0	GT:PL:DP:SP:ADF:ADR:AD:HP	./.:.:.:.:.:.:.:.	0/0:.:1:0:1,.:0,.:1,.:.	./.:.:.:.:.:.:.:.	./.:.:.:.:.:.:.:.
I	14532199	.	C	T	90	.	MQ0F=0;MQ=60;SGB=-0.379885;ICB=1;HOB=0.5;DP=35;DP4=10,12,7,2;AD=1,1;AN=0;AC=0	GT:DP:SP:ADF:ADR:AD:PL:HP	./.:.:.:.:.:.:.:.	./.:.:.:.:.:.:.:.	./.:.:.:.:.:.:.:.	./.:.:.:.:.:.:.:.
I	14532835	.	T	C	90	.	SGB=-0.379885;MQ0F=0;ICB=1;HOB=0.5;MQ=60;RPB=1;MQB=1;BQB=1;VDB=0.131948;MQSB=1;DP=39;DP4=8,5,10,8;AD=0,1;AN=0;AC=0	GT:PL:DP:SP:ADF:ADR:AD:HP	./.:.:.:.:.:.:.:.	./.:.:.:.:.:.:.:.	./.:.:.:.:.:.:.:.	./.:.:.:.:.:.:.:.
I	14534423	.	A	T	105	.	SGB=-0.379885;MQ0F=0;ICB=1;HOB=0.5;MQ=60;RPB=1;MQB=1;BQB=1;DP=30;DP4=7,5,7,4;AD=0,1;AN=2;AC=0	GT:PL:DP:SP:ADF:ADR:AD:HP	./.:.:.:.:.:.:.:.	./.:.:.:.:.:.:.:.	./.:.:.:.:.:.:.:.	0/0:.:1:0:0,.:1,.:1,.:.
I	14535072	.	G	A	90	.	MQ0F=0;MQ=60;SGB=-0.379885;ICB=1;HOB=0.5;VDB=0.68;DP=38;DP4=6,12,13,0;AD=0,1;AN=0;AC=0	GT:DP:SP:ADF:ADR:AD:PL:HP	./.:.:.:.:.:.:.:.	./.:.:.:.:.:.:.:.	./.:.:.:.:.:.:.:.	./.:.:.:.:.:.:.:.
I	14535198	.	A	G	131	.	MQ0F=0;MQ=60;SGB=-0.379885;ICB=1;HOB=0.5;MQSB=1;RPB=1;MQB=1;BQB=1;VDB=0.02;DP=37;DP4=5,7,11,7;AD=0,1;AN=0;AC=0	GT:DP:SP:ADF:ADR:AD:PL:HP	./.:.:.:.:.:.:.:.	./.:.:.:.:.:.:.:.	./.:.:.:.:.:.:.:.	./.:.:.:.:.:.:.:.
I	14535228	.	C	G	103	.	MQ0F=0;MQ=60;SGB=-0.379885;ICB=1;HOB=0.5;VDB=0.26;MQSB=1;DP=36;DP4=7,5,8,8;AD=2,2;AN=0;AC=0	GT:DP:SP:ADF:ADR:AD:PL:HP	./.:.:.:.:.:.:.:.	./.:.:.:.:.:.:.:.	./.:.:.:.:.:.:.:.	./.:.:.:.:.:.:.:.
I	14535232	.	T	C	108	.	MQ0F=0;MQ=60;SGB=-0.379885;ICB=1;HOB=0.5;VDB=0.26;MQSB=1;DP=35;DP4=7,5,8,7;AD=2,2;AN=0;AC=0	GT:DP:SP:ADF:ADR:AD:PL:HP	./.:.:.:.:.:.:.:.	./.:.:.:.:.:.:.:.	./.:.:.:.:.:.:.:.	./.:.:.:.:.:.:.:.
I	14535652	.	G	A	194	.	MQ0F=0;MQ=60;SGB=-0.379885;ICB=1;HOB=0.5;VDB=0.549396;MQSB=1;DP=52;DP4=6,11,6,26;AD=0,21;AN=0;AC=0	GT:DP:SP:ADF:ADR:AD:PL:HP	./.:.:.:.:.:.:.:.	./.:.:.:.:.:.:.:.	./.:.:.:.:.:.:.:.	./.:.:.:.:.:.:.:.
I	14536206	.	A	G	90	.	MQ0F=0;MQ=60;SGB=-0.379885;ICB=1;HOB=0.5;DP=16;DP4=5,2,0,4;AD=1,1;AN=0;AC=0	GT:DP:SP:ADF:ADR:AD:PL:HP	./.:.:.:.:.:.:.:.	./.:.:.:.:.:.:.:.	./.:.:.:.:.:.:.:.	./.:.:.:.:.:.:.:.
I	14536393	.	C	T	999	.	SGB=-0.379885;MQ0F=0;MQ=60;ICB=1;HOB=0.5;VDB=0.02;DP=46;DP4=26,4,10,1;AD=1,1;AN=2;AC=2	GT:PL:DP:SP:ADF:ADR:AD:HP	./.:.:.:.:.:.:.:.	./.:.:.:.:.:.:.:.	./.:.:.:.:.:.:.:.	1/1:41,3,0:1:0:0,0:0,1:0,1:BB
I	14537701	.	G	C	90	.	SGB=-0.379885;MQ0F=0;MQ=60;ICB=1;HOB=0.5;DP=41;DP4=10,5,9,5;AD=0,1;AN=0;AC=0	GT:PL:DP:SP:ADF:ADR:AD:HP	./.:.:.:.:.:.:.:.	./.:.:.:.:.:.:.:.	./.:.:.:.:.:.:.:.	./.:.:.:.:.:.:.:.
I	14540694	.	G	A	108	.	SGB=-0.379885;MQ0F=0;ICB=1;HOB=0.5;MQ=60;MQSB=1;DP=23;DP4=8,3,7,1;AD=1,1;AN=2;AC=2	GT:PL:DP:SP:ADF:ADR:AD:HP	1/1:32,3,0:1:0:0,1:0,0:0,1:BB	./.:.:.:.:.:.:.:.	./.:.:.:.:.:.:.:.	./.:.:.:.:.:.:.:.
I	14540957	.	C	T	154	.	SGB=-0.379885;MQ0F=0;ICB=1;HOB=0.5;MQ=60;VDB=0.0221621;DP=21;DP4=1,10,3,5;AD=1,1;AN=0;AC=0	GT:PL:DP:SP:ADF:ADR:AD:HP	./.:.:.:.:.:.:.:.	./.:.:.:.:.:.:.:.	./.:.:.:.:.:.:.:.	./.:.:.:.:.:.:.:.
I	14542075	.	T	C	140	.	MQ0F=0;MQ=60;VDB=0.1;SGB=-0.453602;ICB=1;HOB=0.5;MQSB=1;RPB=1;MQB=1;BQB=1;DP=51;DP4=18,11,8,3;AD=1,2;AN=0;AC=0	GT:DP:SP:ADF:ADR:AD:PL:HP	./.:.:.:.:.:.:.:.	./.:.:.:.:.:.:.:.	./.:.:.:.:.:.:.:.	./.:.:.:.:.:.:.:.
I	14542407	.	A	C	105	.	SGB=-0.379885;MQ0F=0;MQ=60;ICB=1;HOB=0.5;DP=42;DP4=6,10,5,11;AD=0,1;AN=2;AC=2	GT:PL:DP:SP:ADF:ADR:AD:HP	./.:.:.:.:.:.:.:.	./.:.:.:.:.:.:.:.	1/1:41,3,0:1:0:0,0:0,1:0,1:BB	./.:.:.:.:.:.:.:.
I	14542430	.	A	G	132	.	VDB=0.98;SGB=-0.453602;MQ0F=0;MQ=60;ICB=1;HOB=0.5;MQSB=1;DP=53;DP4=7,9,7,20;AD=0,1;AN=2;AC=2	GT:PL:DP:SP:ADF:ADR:AD:HP	./.:.:.:.:.:.:.:.	./.:.:.:.:.:.:.:.	1/1:41,3,0:1:0:0,0:0,1:0,1:BB	./.:.:.:.:.:.:.:.
I	14543060	.	A	T	71	.	SGB=-0.379885;MQ0F=0;MQ=60;ICB=1;HOB=0.5;RPB=1;MQB=1;MQSB=1;BQB=1;VDB=0.32;DP=30;DP4=11,4,8,3;AD=1,1;AN=2;AC=2	GT:PL:DP:SP:ADF:ADR:AD:HP	1/1:37,3,0:1:0:0,1:0,0:0,1:BB	./.:.:.:.:.:.:.:.	./.:.:.:.:.:.:.:.	./.:.:.:.:.:.:.:.
I	14543869	.	A	T	154	.	MQ0F=0;MQ=60;SGB=-0.379885;ICB=1;HOB=0.5;DP=22;DP4=2,13,1,4;AD=1,1;AN=0;AC=0	GT:DP:SP:ADF:ADR:AD:PL:HP	./.:.:.:.:.:.:.:.	./.:.:.:.:.:.:.:.	./.:.:.:.:.:.:.:.	./.:.:.:.:.:.:.:.
I	14544160	.	A	T	90	.	SGB=-0.379885;MQ0F=0;MQ=60;VDB=0.02;ICB=1;HOB=0.5;DP=17;DP4=2,4,2,6;AD=1,1;AN=0;AC=0	GT:PL:DP:SP:ADF:ADR:AD:HP	./.:.:.:.:.:.:.:.	./.:.:.:.:.:.:.:.	./.:.:.:.:.:.:.:.	./.:.:.:.:.:.:.:.
I	14544161	.	A	T	90	.	SGB=-0.379885;MQ0F=0;MQ=60;VDB=0.02;ICB=1;HOB=0.5;DP=17;DP4=2,4,2,6;AD=1,1;AN=0;AC=0	GT:PL:DP:SP:ADF:ADR:AD:HP	./.:.:.:.:.:.:.:.	./.:.:.:.:.:.:.:.	./.:.:.:.:.:.:.:.	./.:.:.:.:.:.:.:.
I	14545210	.	T	A	999	.	MQ0F=0;MQ=47;SGB=-0.379885;ICB=1;HOB=0.5;DP=19;DP4=9,8,1,1;AD=9,1;AN=0;AC=0	GT:DP:SP:ADF:ADR:AD:PL:HP	./.:.:.:.:.:.:.:.	./.:.:.:.:.:.:.:.	./.:.:.:.:.:.:.:.	./.:.:.:.:.:.:.:.
I	14545213	.	T	C	999	.	MQ0F=0;MQ=47;SGB=-0.379885;ICB=1;HOB=0.5;DP=19;DP4=9,8,1,1;AD=9,1;AN=0;AC=0	GT:DP:SP:ADF:ADR:AD:PL:HP	./.:.:.:.:.:.:.:.	./.:.:.:.:.:.:.:.	./.:.:.:.:.:.:.:.	./.:.:.:.:.:.:.:.
I	14545223	.	G	A	999	.	MQ0F=0.5;MQ=0;SGB=-0.379885;ICB=1;HOB=0.5;DP=28;DP4=17,9,0,1;AD=1,1;AN=0;AC=0	GT:DP:SP:ADF:ADR:AD:PL:HP	./.:.:.:.:.:.:.:.	./.:.:.:.:.:.:.:.	./.:.:.:.:.:.:.:.	./.:.:.:.:.:.:.:.
I	14547245	.	A	G	999	.	SGB=-0.379885;MQ0F=0;ICB=1;HOB=0.5;MQ=60;DP=52;DP4=2,44,4,2;AD=0,1;AN=2;AC=2	GT:PL:DP:SP:ADF:ADR:AD:HP	./.:.:.:.:.:.:.:.	./.:.:.:.:.:.:.:.	1/1:41,3,0:1:0:0,1:0,0:0,1:BB	./.:.:.:.:.:.:.:.
I	14548152	.	G	A	105	.	MQ0F=1;MQ=0;SGB=-0.379885;ICB=1;HOB=0.5;VDB=0.26;DP=28;DP4=3,6,10,7;AD=0,1;AN=0;AC=0	GT:DP:SP:ADF:ADR:AD:PL:HP	./.:.:.:.:.:.:.:.	./.:.:.:.:.:.:.:.	./.:.:.:.:.:.:.:.	./.:.:.:.:.:.:.:.
I	14549521	.	C	T	71	.	MQ0F=0;MQ=60;SGB=-0.379885;ICB=1;HOB=0.5;DP=26;DP4=6,8,3,8;AD=1,1;AN=2;AC=0	GT:DP:SP:ADF:ADR:AD:PL:HP	./.:.:.:.:.:.:.:.	0/0:1:0:1,.:0,.:1,.:.:.	./.:.:.:.:.:.:.:.	./.:.:.:.:.:.:.:.
I	14549577	.	T	C	90	.	MQ0F=0;MQ=60;SGB=-0.379885;ICB=1;HOB=0.5;DP=20;DP4=7,4,4,1;AD=1,1;AN=2;AC=0	GT:DP:SP:ADF:ADR:AD:PL:HP	./.:.:.:.:.:.:.:.	0/0:1:0:1,.:0,.:1,.:.:.	./.:.:.:.:.:.:.:.	./.:.:.:.:.:.:.:.
I	14550361	.	C	G	105	.	MQ0F=0;MQ=60;SGB=-0.379885;ICB=1;HOB=0.5;DP=27;DP4=5,9,5,6;AD=1,1;AN=2;AC=2	GT:DP:SP:ADF:ADR:AD:PL:HP	./.:.:.:.:.:.:.:.	./.:.:.:.:.:.:.:.	1/1:1:0:0,0:0,1:0,1:41,3,0:BB	./.:.:.:.:.:.:.:.
I	14552050	.	A	T	71	.	MQ0F=0;MQ=60;SGB=-0.379885;ICB=1;HOB=0.5;DP=7;DP4=2,2,0,3;AD=0,1;AN=0;AC=0	GT:DP:SP:ADF:ADR:AD:PL:HP	./.:.:.:.:.:.:.:.	./.:.:.:.:.:.:.:.	./.:.:.:.:.:.:.:.	./.:.:.:.:.:.:.:.
I	14555418	.	G	T	105	.	MQ0F=0;MQ=60;SGB=-0.379885;ICB=1;HOB=0.5;DP=11;DP4=4,3,1,2;AD=2,1;AN=0;AC=0	GT:DP:SP:ADF:ADR:AD:PL:HP	./.:.:.:.:.:.:.:.	./.:.:.:.:.:.:.:.	./.:.:.:.:.:.:.:.	./.:.:.:.:.:.:.:.
I	14555905	.	T	C	154	.	MQ0F=0;MQ=60;SGB=-0.379885;ICB=1;HOB=0.5;VDB=0.36;DP=16;DP4=4,6,4,2;AD=4,2;AN=2;AC=2	GT:DP:SP:ADF:ADR:AD:PL:HP	./.:.:.:.:.:.:.:.	./.:.:.:.:.:.:.:.	./.:.:.:.:.:.:.:.	1/1:1:0:0,1:0,0:0,1:37,3,0:BB
I	14557356	.	G	T	105	.	MQ0F=0;MQ=60;SGB=-0.379885;ICB=1;HOB=0.5;MQSB=1;VDB=0.56;DP=34;DP4=11,9,5,3;AD=0,1;AN=0;AC=0	GT:DP:SP:ADF:ADR:AD:PL:HP	./.:.:.:.:.:.:.:.	./.:.:.:.:.:.:.:.	./.:.:.:.:.:.:.:.	./.:.:.:.:.:.:.:.
I	14557357	.	T	G	108	.	MQ0F=0;MQ=60;SGB=-0.379885;ICB=1;HOB=0.5;MQSB=1;VDB=0.56;DP=34;DP4=11,9,5,3;AD=0,1;AN=0;AC=0	GT:DP:SP:ADF:ADR:AD:PL:HP	./.:.:.:.:.:.:.:.	./.:.:.:.:.:.:.:.	./.:.:.:.:.:.:.:.	./.:.:.:.:.:.:.:.
I	14558201	.	C	A	140	.	MQ0F=0;MQ=60;SGB=-0.379885;ICB=1;HOB=0.5;VDB=0.02;DP=31;DP4=10,6,10,0;AD=0,2;AN=2;AC=2	GT:DP:SP:ADF:ADR:AD:PL:HP	1/1:1:0:0,1:0,0:0,1:41,3,0:BB	./.:.:.:.:.:.:.:.	./.:.:.:.:.:.:.:.	./.:.:.:.:.:.:.:.
I	14558365	.	T	C	90	.	SGB=-0.379885;MQ0F=0;ICB=1;HOB=0.5;MQ=60;DP=24;DP4=4,8,0,6;AD=0,1;AN=2;AC=2	GT:PL:DP:SP:ADF:ADR:AD:HP	1/1:41,3,0:1:0:0,0:0,1:0,1:BB	./.:.:.:.:.:.:.:.	./.:.:.:.:.:.:.:.	./.:.:.:.:.:.:.:.
I	14560578	.	T	.	124	.	MQ0F=0;MQ=.;DP=13;DP4=5,1,0,0;AD=2;AN=0	GT:DP:SP:ADF:ADR:AD	./.:.:.:.:.:.	./.:.:.:.:.:.	./.:.:.:.:.:.	./.:.:.:.:.:.
I	14560579	.	T	.	124	.	MQ0F=0;MQ=.;DP=13;DP4=5,1,0,0;AD=2;AN=0	GT:DP:SP:ADF:ADR:AD	./.:.:.:.:.:.	./.:.:.:.:.:.	./.:.:.:.:.:.	./.:.:.:.:.:.
I	14560580	.	T	.	124	.	MQ0F=0;MQ=.;DP=13;DP4=5,1,0,0;AD=2;AN=0	GT:DP:SP:ADF:ADR:AD	./.:.:.:.:.:.	./.:.:.:.:.:.	./.:.:.:.:.:.	./.:.:.:.:.:.
I	14560705	.	C	A	140	.	VDB=0.02;SGB=-0.453602;MQ0F=0;MQ=60;ICB=1;HOB=0.5;MQSB=1;DP=27;DP4=9,2,7,2;AD=1,2;AN=0;AC=0	GT:PL:DP:SP:ADF:ADR:AD:HP	./.:.:.:.:.:.:.:.	./.:.:.:.:.:.:.:.	./.:.:.:.:.:.:.:.	./.:.:.:.:.:.:.:.
I	14560706	.	A	T	140	.	VDB=0.02;SGB=-0.453602;MQ0F=0;MQ=60;ICB=1;HOB=0.5;MQSB=1;DP=27;DP4=9,2,8,2;AD=1,2;AN=0;AC=0	GT:PL:DP:SP:ADF:ADR:AD:HP	./.:.:.:.:.:.:.:.	./.:.:.:.:.:.:.:.	./.:.:.:.:.:.:.:.	./.:.:.:.:.:.:.:.
I	14562352	.	C	T	999	.	MQ0F=0;MQ=60;SGB=-0.379885;ICB=1;HOB=0.5;VDB=0.02;RPB=0.5;MQB=1;MQSB=1;BQB=0.5;DP=374;DP4=74,137,43,20;AD=1,1;AN=0;AC=0	GT:DP:SP:ADF:ADR:AD:PL:HP	./.:.:.:.:.:.:.:.	./.:.:.:.:.:.:.:.	./.:.:.:.:.:.:.:.	./.:.:.:.:.:.:.:.
I	14562399	.	A	C	140	.	MQ0F=0;MQ=60;VDB=0.0389723;SGB=-0.511536;ICB=1;HOB=0.5;RPB=1;MQB=1;MQSB=1;BQB=1;DP=119;DP4=12,40,18,42;AD=0,1;AN=0;AC=0	GT:DP:SP:ADF:ADR:AD:PL:HP	./.:.:.:.:.:.:.:.	./.:.:.:.:.:.:.:.	./.:.:.:.:.:.:.:.	./.:.:.:.:.:.:.:.
I	14562626	.	C	T	131	.	SGB=-0.379885;MQ0F=0;ICB=1;HOB=0.5;MQ=60;MQSB=1;VDB=0.82;DP=44;DP4=13,8,11,6;AD=1,2;AN=2;AC=2	GT:PL:DP:SP:ADF:ADR:AD:HP	./.:.:.:.:.:.:.:.	./.:.:.:.:.:.:.:.	1/1:41,3,0:1:0:0,1:0,0:0,1:BB	./.:.:.:.:.:.:.:.
I	14563781	.	C	T	140	.	MQ0F=0;MQ=60;SGB=-0.379885;RPB=1;MQB=1;BQB=1;ICB=1;HOB=0.5;DP=24;DP4=12,3,3,2;AD=2,1;AN=0;AC=0	GT:DP:SP:ADF:ADR:AD:PL:HP	./.:.:.:.:.:.:.:.	./.:.:.:.:.:.:.:.	./.:.:.:.:.:.:.:.	./.:.:.:.:.:.:.:.
I	14564187	.	A	G	90	.	MQ0F=0;MQ=60;SGB=-0.379885;ICB=1;HOB=0.5;DP=12;DP4=2,4,0,2;AD=0,1;AN=0;AC=0	GT:DP:SP:ADF:ADR:AD:PL:HP	./.:.:.:.:.:.:.:.	./.:.:.:.:.:.:.:.	./.:.:.:.:.:.:.:.	./.:.:.:.:.:.:.:.
I	14565415	.	C	T	90	.	SGB=-0.379885;MQ0F=0;MQ=60;ICB=1;HOB=0.5;DP=15;DP4=4,2,3,1;AD=1,1;AN=0;AC=0	GT:PL:DP:SP:ADF:ADR:AD:HP	./.:.:.:.:.:.:.:.	./.:.:.:.:.:.:.:.	./.:.:.:.:.:.:.:.	./.:.:.:.:.:.:.:.
I	14565731	.	A	T	90	.	MQ0F=0;MQ=60;SGB=-0.379885;ICB=1;HOB=0.5;DP=21;DP4=5,7,3,3;AD=1,1;AN=2;AC=0	GT:DP:SP:ADF:ADR:AD:PL:HP	./.:.:.:.:.:.:.:.	0/0:1:0:1,.:0,.:1,.:.:.	./.:.:.:.:.:.:.:.	./.:.:.:.:.:.:.:.
I	14565912	.	C	T	90	.	MQ0F=0;MQ=60;SGB=-0.379885;ICB=1;HOB=0.5;DP=21;DP4=8,1,5,2;AD=0,1;AN=2;AC=0	GT:DP:SP:ADF:ADR:AD:PL:HP	./.:.:.:.:.:.:.:.	0/0:1:0:0,.:1,.:1,.:.:.	./.:.:.:.:.:.:.:.	./.:.:.:.:.:.:.:.
I	14565986	.	A	G	90	.	MQ0F=0;MQ=.;SGB=-0.379885;ICB=1;HOB=0.5;DP=21;DP4=4,4,3,5;AD=0,1;AN=2;AC=0	GT:DP:SP:ADF:ADR:AD:PL:HP	./.:.:.:.:.:.:.:.	0/0:1:0:0,.:1,.:1,.:.:.	./.:.:.:.:.:.:.:.	./.:.:.:.:.:.:.:.
I	14566023	.	T	A	71	.	MQ0F=0;MQ=60;SGB=-0.379885;ICB=1;HOB=0.5;DP=18;DP4=4,7,1,4;AD=0,1;AN=0;AC=0	GT:DP:SP:ADF:ADR:AD:PL:HP	./.:.:.:.:.:.:.:.	./.:.:.:.:.:.:.:.	./.:.:.:.:.:.:.:.	./.:.:.:.:.:.:.:.
I	14566083	.	A	T	105	.	MQ0F=0;MQ=60;SGB=-0.379885;ICB=1;HOB=0.5;DP=15;DP4=7,3,1,3;AD=0,1;AN=0;AC=0	GT:DP:SP:ADF:ADR:AD:PL:HP	./.:.:.:.:.:.:.:.	./.:.:.:.:.:.:.:.	./.:.:.:.:.:.:.:.	./.:.:.:.:.:.:.:.
I	14566497	.	T	C	131	.	MQSB=1;MQ0F=0;MQ=60;SGB=-0.379885;VDB=0.06;ICB=1;HOB=0.5;DP=24;DP4=7,7,1,3;AD=0,1;AN=2;AC=0	GT:DP:SP:ADF:ADR:AD:PL:HP	./.:.:.:.:.:.:.:.	0/0:1:0:0,.:1,.:1,.:.:.	./.:.:.:.:.:.:.:.	./.:.:.:.:.:.:.:.
I	14566732	.	G	T	105	.	MQ0F=0;MQ=60;SGB=-0.379885;ICB=1;HOB=0.5;DP=18;DP4=10,2,3,0;AD=2,1;AN=0;AC=0	GT:DP:SP:ADF:ADR:AD:PL:HP	./.:.:.:.:.:.:.:.	./.:.:.:.:.:.:.:.	./.:.:.:.:.:.:.:.	./.:.:.:.:.:.:.:.
I	14566888	.	A	G	999	.	MQ0F=0;MQ=60;VDB=0.02;SGB=-0.453602;DP=46;DP4=3,37,2,0;AD=2,2;AN=0;AC=0	GT:DP:SP:ADF:ADR:AD:PL	./.:.:.:.:.:.:.	./.:.:.:.:.:.:.	./.:.:.:.:.:.:.	./.:.:.:.:.:.:.
I	14566956	.	C	T	114	.	MQ0F=0;MQ=60;VDB=0.02;SGB=-0.453602;ICB=1;HOB=0.5;DP=42;DP4=12,18,8,0;AD=0,1;AN=0;AC=0	GT:DP:SP:ADF:ADR:AD:PL:HP	./.:.:.:.:.:.:.:.	./.:.:.:.:.:.:.:.	./.:.:.:.:.:.:.:.	./.:.:.:.:.:.:.:.
I	14567076	.	G	A	101	.	VDB=0.1;SGB=-0.453602;MQ0F=0;MQ=60;ICB=1;HOB=0.5;DP=15;DP4=3,6,0,4;AD=1,1;AN=0;AC=0	GT:PL:DP:SP:ADF:ADR:AD:HP	./.:.:.:.:.:.:.:.	./.:.:.:.:.:.:.:.	./.:.:.:.:.:.:.:.	./.:.:.:.:.:.:.:.
I	14567230	.	T	G	90	.	MQ0F=0;MQ=60;SGB=-0.379885;ICB=1;HOB=0.5;DP=9;DP4=1,4,2,1;AD=0,1;AN=0;AC=0	GT:DP:SP:ADF:ADR:AD:PL:HP	./.:.:.:.:.:.:.:.	./.:.:.:.:.:.:.:.	./.:.:.:.:.:.:.:.	./.:.:.:.:.:.:.:.
I	14567434	.	A	T	90	.	SGB=-0.379885;MQ0F=0;MQ=60;VDB=0.02;ICB=1;HOB=0.5;RPB=1;MQB=1;MQSB=1;BQB=1;DP=31;DP4=5,1,9,7;AD=0,1;AN=0;AC=0	GT:PL:DP:SP:ADF:ADR:AD:HP	./.:.:.:.:.:.:.:.	./.:.:.:.:.:.:.:.	./.:.:.:.:.:.:.:.	./.:.:.:.:.:.:.:.
I	14567569	.	C	G	154	.	MQ0F=0;MQ=5;VDB=0.88;SGB=-0.453602;ICB=1;HOB=0.5;RPB=1;MQB=1;BQB=1;MQSB=1;DP=235;DP4=118,1,94,2;AD=1,2;AN=4;AC=4	GT:DP:SP:ADF:ADR:AD:PL:HP	1/1:2:0:0,2:0,0:0,2:75,6,0:.	./.:.:.:.:.:.:.:.	./.:.:.:.:.:.:.:.	1/1:1:0:0,0:0,1:0,1:60,3,0:.
I	14568207	.	G	A	999	.	MQ0F=0;MQ=60;SGB=-0.379885;ICB=1;HOB=0.5;MQSB=1;RPB=1;MQB=1;BQB=1;VDB=0.37344;DP=157;DP4=28,66,12,17;AD=1,2;AN=4;AC=2	GT:DP:SP:ADF:ADR:AD:PL:HP	1/1:3:0:0,3:0,0:0,3:148,9,0:.	0/0:1:0:1,.:0,.:1,.:.:.	./.:.:.:.:.:.:.:.	./.:.:.:.:.:.:.:.
I	14570624	.	T	A	105	.	MQ0F=0;MQ=60;SGB=-0.379885;ICB=1;HOB=0.5;VDB=0.06;DP=37;DP4=13,1,8,4;AD=0,1;AN=0;AC=0	GT:DP:SP:ADF:ADR:AD:PL:HP	./.:.:.:.:.:.:.:.	./.:.:.:.:.:.:.:.	./.:.:.:.:.:.:.:.	./.:.:.:.:.:.:.:.
I	14570625	.	T	A,G	105	.	MQ0F=0;MQ=60;SGB=-0.379885;ICB=1;HOB=0.5;VDB=0.06;DP=37;DP4=13,1,8,4;AD=0,1,1;AN=0;AC=0,0	GT:DP:SP:ADF:ADR:AD:PL:HP	./.:.:.:.:.:.:.:.	./.:.:.:.:.:.:.:.	./.:.:.:.:.:.:.:.	./.:.:.:.:.:.:.:.
I	14571362	.	T	C	90	.	SGB=-0.379885;RPB=1;MQB=1;MQSB=1;BQB=1;MQ0F=0;ICB=1;HOB=0.5;MQ=60;DP=30;DP4=8,4,6,3;AD=1,1;AN=0;AC=0	GT:PL:DP:SP:ADF:ADR:AD:HP	./.:.:.:.:.:.:.:.	./.:.:.:.:.:.:.:.	./.:.:.:.:.:.:.:.	./.:.:.:.:.:.:.:.
I	14572680	.	A	T	90	.	SGB=-0.379885;MQ0F=0;MQ=60;ICB=1;HOB=0.5;DP=11;DP4=2,2,2,1;AD=1,1;AN=0;AC=0	GT:PL:DP:SP:ADF:ADR:AD:HP	./.:.:.:.:.:.:.:.	./.:.:.:.:.:.:.:.	./.:.:.:.:.:.:.:.	./.:.:.:.:.:.:.:.
I	14573073	.	A	T	131	.	MQSB=1;MQ0F=0;MQ=60;VDB=0.0860477;SGB=-0.511536;DP=17;DP4=9,2,1,2;AD=1,3;AN=0;AC=0	GT:DP:SP:ADF:ADR:AD:PL	./.:.:.:.:.:.:.	./.:.:.:.:.:.:.	./.:.:.:.:.:.:.	./.:.:.:.:.:.:.
I	14573423	.	C	T	999	.	MQ0F=0;MQ=51;VDB=0.7;SGB=-0.453602;MQSB=1;ICB=1;HOB=0.5;RPB=1;MQB=1;BQB=1;DP=85;DP4=21,16,10,8;AD=0,1;AN=2;AC=0	GT:DP:SP:ADF:ADR:AD:PL:HP	./.:.:.:.:.:.:.:.	0/0:1:0:1,.:0,.:1,.:.:.	./.:.:.:.:.:.:.:.	./.:.:.:.:.:.:.:.
I	14573552	.	C	T	140	.	MQ0F=0;MQ=60;SGB=-0.379885;VDB=0.02;ICB=1;HOB=0.5;MQSB=1;RPB=1;MQB=1;BQB=1;DP=120;DP4=40,10,26,7;AD=0,1;AN=4;AC=2	GT:DP:SP:ADF:ADR:AD:PL:HP	./.:.:.:.:.:.:.:.	0/0:1:0:1,.:0,.:1,.:.:.	1/1:1:0:0,1:0,0:0,1:41,3,0:BB	./.:.:.:.:.:.:.:.
I	14573553	.	A	T	999	.	MQ0F=1;MQ=.;SGB=-0.379885;VDB=0.02;ICB=1;HOB=0.5;MQSB=1;RPB=1;MQB=1;BQB=1;DP=121;DP4=40,14,27,8;AD=0,2;AN=4;AC=2	GT:DP:SP:ADF:ADR:AD:PL:HP	./.:.:.:.:.:.:.:.	0/0:1:0:1,.:0,.:1,.:.:.	1/1:1:0:0,1:0,0:0,1:41,3,0:BB	./.:.:.:.:.:.:.:.
I	14573594	.	T	C,G	124	.	MQ0F=0;MQ=60;SGB=-0.379885;ICB=1;HOB=0.5;VDB=0.72;MQSB=1;RPB=1;MQB=1;BQB=1;DP=136;DP4=27,4,47,13;AD=0,2,1;AN=4;AC=2,0	GT:DP:SP:ADF:ADR:AD:PL:HP	./.:.:.:.:.:.:.:.	0/0:1:0:1,.,.:0,.,.:1,.,.:.:.	1/1:1:0:0,1,.:0,0,.:0,1,.:41,3,0,.,.,.:BB	./.:.:.:.:.:.:.:.
I	14573621	.	T	C	124	.	MQ0F=0;MQ=60;SGB=-0.379885;RPB=1;MQB=1;MQSB=1;BQB=1;ICB=1;HOB=0.5;VDB=0.06;DP=144;DP4=38,12,30,11;AD=1,1;AN=4;AC=0	GT:DP:SP:ADF:ADR:AD:PL:HP	./.:.:.:.:.:.:.:.	0/0:1:0:1,.:0,.:1,.:.:.	0/0:1:0:0,.:0,.:0,.:.:.	./.:.:.:.:.:.:.:.
I	14573883	.	G	A	131	.	MQ0F=0;MQ=60;SGB=-0.379885;ICB=1;HOB=0.5;MQSB=1;VDB=0.0532881;DP=47;DP4=11,8,11,7;AD=0,1;AN=2;AC=2	GT:DP:SP:ADF:ADR:AD:PL:HP	./.:.:.:.:.:.:.:.	./.:.:.:.:.:.:.:.	1/1:1:0:0,0:0,1:0,1:41,3,0:BB	./.:.:.:.:.:.:.:.
I	14573915	.	G	A	105	.	MQ0F=0;MQ=60;SGB=-0.379885;ICB=1;HOB=0.5;VDB=0.22;DP=35;DP4=8,7,6,8;AD=0,2;AN=2;AC=2	GT:DP:SP:ADF:ADR:AD:PL:HP	./.:.:.:.:.:.:.:.	./.:.:.:.:.:.:.:.	1/1:1:0:0,0:0,1:0,1:41,3,0:BB	./.:.:.:.:.:.:.:.
I	14574619	.	G	T	90	.	MQ0F=0;MQ=60;SGB=-0.379885;ICB=1;HOB=0.5;DP=25;DP4=11,2,3,2;AD=1,1;AN=0;AC=0	GT:DP:SP:ADF:ADR:AD:PL:HP	./.:.:.:.:.:.:.:.	./.:.:.:.:.:.:.:.	./.:.:.:.:.:.:.:.	./.:.:.:.:.:.:.:.
I	14574929	.	C	A	90	.	MQ0F=0;MQ=60;SGB=-0.379885;ICB=1;HOB=0.5;VDB=0.02;RPB=1;MQB=1;BQB=1;DP=20;DP4=7,2,5,3;AD=1,1;AN=0;AC=0	GT:DP:SP:ADF:ADR:AD:PL:HP	./.:.:.:.:.:.:.:.	./.:.:.:.:.:.:.:.	./.:.:.:.:.:.:.:.	./.:.:.:.:.:.:.:.
I	14576690	.	T	G	140	.	SGB=-0.379885;MQ0F=0;MQ=60;ICB=1;HOB=0.5;VDB=0.02;DP=22;DP4=4,5,2,5;AD=0,1;AN=0;AC=0	GT:DP:SP:ADF:ADR:AD:PL:HP	./.:.:.:.:.:.:.:.	./.:.:.:.:.:.:.:.	./.:.:.:.:.:.:.:.	./.:.:.:.:.:.:.:.
I	14576765	.	A	C	999	.	SGB=-0.379885;MQ0F=0;ICB=1;HOB=0.5;MQ=60;VDB=0.0356013;MQSB=1;DP=48;DP4=31,3,10,1;AD=0,2;AN=0;AC=0	GT:PL:DP:SP:ADF:ADR:AD:HP	./.:.:.:.:.:.:.:.	./.:.:.:.:.:.:.:.	./.:.:.:.:.:.:.:.	./.:.:.:.:.:.:.:.
I	14577481	.	C	T	999	.	SGB=-0.379885;MQ0F=0;MQ=60;ICB=1;HOB=0.5;VDB=0.02;DP=45;DP4=24,6,3,7;AD=0,1;AN=0;AC=0	GT:PL:DP:SP:ADF:ADR:AD:HP	./.:.:.:.:.:.:.:.	./.:.:0:0:0,.:0,.:0,.:.	./.:.:.:.:.:.:.:.	./.:.:.:.:.:.:.:.
I	14579714	.	C	T	90	.	MQ0F=0;MQ=60;SGB=-0.379885;ICB=1;HOB=0.5;DP=19;DP4=3,5,4,4;AD=0,1;AN=2;AC=2	GT:DP:SP:ADF:ADR:AD:PL:HP	./.:.:.:.:.:.:.:.	./.:.:.:.:.:.:.:.	./.:.:.:.:.:.:.:.	1/1:1:0:0,0:0,1:0,1:41,3,0:BB
I	14581074	.	G	C	90	.	MQ0F=0;MQ=60;SGB=-0.379885;VDB=0.06;ICB=1;HOB=0.5;DP=29;DP4=8,6,9,1;AD=1,1;AN=0;AC=0	GT:DP:SP:ADF:ADR:AD:PL:HP	./.:.:.:.:.:.:.:.	./.:.:.:.:.:.:.:.	./.:.:.:.:.:.:.:.	./.:.:.:.:.:.:.:.
I	14581800	.	A	T	131	.	MQSB=1;MQ0F=0;MQ=60;SGB=-0.379885;ICB=1;HOB=0.5;DP=25;DP4=11,3,2,3;AD=0,1;AN=2;AC=2	GT:DP:SP:ADF:ADR:AD:PL:HP	1/1:1:0:0,0:0,1:0,1:37,3,0:BB	./.:.:.:.:.:.:.:.	./.:.:.:.:.:.:.:.	./.:.:.:.:.:.:.:.
I	14582599	.	T	C	90	.	MQ0F=0;MQ=60;SGB=-0.379885;ICB=1;HOB=0.5;DP=37;DP4=12,6,11,1;AD=0,1;AN=4;AC=4	GT:DP:SP:ADF:ADR:AD:PL:HP	./.:.:.:.:.:.:.:.	./.:.:.:.:.:.:.:.	1/1:1:0:0,1:0,0:0,1:41,3,0:BB	1/1:1:0:0,1:0,0:0,1:41,3,0:BB
I	14582732	.	T	C	71	.	MQ0F=0;MQ=60;SGB=-0.379885;ICB=1;HOB=0.5;VDB=0.72;DP=25;DP4=2,9,1,11;AD=0,1;AN=4;AC=4	GT:DP:SP:ADF:ADR:AD:PL:HP	./.:.:.:.:.:.:.:.	./.:.:.:.:.:.:.:.	1/1:1:0:0,0:0,1:0,1:41,3,0:BB	1/1:1:0:0,0:0,1:0,1:41,3,0:BB
I	14582911	.	T	G	71	.	SGB=-0.379885;MQ0F=0;ICB=1;HOB=0.5;MQ=60;VDB=0.02;DP=15;DP4=7,1,7,0;AD=2,2;AN=0;AC=0	GT:PL:DP:SP:ADF:ADR:AD:HP	./.:.:.:.:.:.:.:.	./.:.:.:.:.:.:.:.	./.:.:.:.:.:.:.:.	./.:.:.:.:.:.:.:.
I	14584687	.	A	G	108	.	MQ0F=0;MQ=60;SGB=-0.379885;ICB=1;HOB=0.5;MQSB=1;DP=19;DP4=13,3,2,0;AD=1,1;AN=0;AC=0	GT:DP:SP:ADF:ADR:AD:PL:HP	./.:.:.:.:.:.:.:.	./.:.:.:.:.:.:.:.	./.:.:.:.:.:.:.:.	./.:.:.:.:.:.:.:.
I	14587451	.	G	A	90	.	MQ0F=0;MQ=60;SGB=-0.379885;VDB=0.58;MQSB=1;RPB=1;MQB=1;BQB=1;ICB=1;HOB=0.5;DP=24;DP4=10,2,5,1;AD=1,1;AN=0;AC=0	GT:DP:SP:ADF:ADR:AD:PL:HP	./.:.:.:.:.:.:.:.	./.:.:.:.:.:.:.:.	./.:.:.:.:.:.:.:.	./.:.:.:.:.:.:.:.
I	14588025	.	G	T	93	.	SGB=-0.379885;MQ0F=0;ICB=1;HOB=0.5;MQ=60;VDB=0.0422968;MQSB=1;RPB=1;MQB=1;BQB=1;DP=28;DP4=5,5,5,8;AD=0,1;AN=0;AC=0	GT:PL:DP:SP:ADF:ADR:AD:HP	./.:.:.:.:.:.:.:.	./.:.:.:.:.:.:.:.	./.:.:.:.:.:.:.:.	./.:.:.:.:.:.:.:.
I	14588454	.	T	A	999	.	VDB=0.02;SGB=-0.453602;MQSB=1;MQ0F=0;MQ=60;ICB=1;HOB=0.5;DP=31;DP4=7,11,3,2;AD=1,1;AN=2;AC=0	GT:PL:DP:SP:ADF:ADR:AD:HP	./.:.:.:.:.:.:.:.	./.:.:.:.:.:.:.:.	0/0:.:1:0:0,.:1,.:1,.:.	./.:.:.:.:.:.:.:.
I	14588575	.	A	T	90	.	SGB=-0.379885;MQ0F=0;MQ=60;DP=9;DP4=3,0,1,1;AD=1,1;AN=0;AC=0	GT:PL:DP:SP:ADF:ADR:AD	./.:.:.:.:.:.:.	./.:.:.:.:.:.:.	./.:.:.:.:.:.:.	./.:.:.:.:.:.:.
I	14589209	.	T	C	140	.	SGB=-0.379885;MQ0F=0;ICB=1;HOB=0.5;MQ=60;DP=30;DP4=16,0,3,2;AD=1,1;AN=0;AC=0	GT:PL:DP:SP:ADF:ADR:AD:HP	./.:.:.:.:.:.:.:.	./.:.:.:.:.:.:.:.	./.:.:.:.:.:.:.:.	./.:.:.:.:.:.:.:.
I	14589248	.	C	A	90	.	SGB=-0.379885;MQ0F=0;ICB=1;HOB=0.5;MQ=60;VDB=0.74;MQSB=1;DP=32;DP4=18,0,4,1;AD=1,2;AN=0;AC=0	GT:PL:DP:SP:ADF:ADR:AD:HP	./.:.:.:.:.:.:.:.	./.:.:.:.:.:.:.:.	./.:.:.:.:.:.:.:.	./.:.:.:.:.:.:.:.
I	14589731	.	C	T	999	.	SGB=-0.379885;MQ0F=0;ICB=1;HOB=0.5;MQ=60;VDB=1.39962e-07;MQSB=1;DP=92;DP4=13,37,1,26;AD=2,1;AN=0;AC=0	GT:PL:DP:SP:ADF:ADR:AD:HP	./.:.:.:.:.:.:.:.	./.:.:.:.:.:.:.:.	./.:.:.:.:.:.:.:.	./.:.:.:.:.:.:.:.
I	14589861	.	T	A	999	.	MQ0F=0;MQ=60;SGB=-0.379885;ICB=1;HOB=0.5;VDB=0.0349627;DP=33;DP4=18,1,9,0;AD=0,3;AN=0;AC=0	GT:DP:SP:ADF:ADR:AD:PL:HP	./.:.:.:.:.:.:.:.	./.:.:.:.:.:.:.:.	./.:.:.:.:.:.:.:.	./.:.:.:.:.:.:.:.
I	14590375	.	A	T	71	.	MQ0F=0;MQ=60;SGB=-0.379885;ICB=1;HOB=0.5;DP=15;DP4=6,2,6,0;AD=0,1;AN=0;AC=0	GT:DP:SP:ADF:ADR:AD:PL:HP	./.:.:.:.:.:.:.:.	./.:.:.:.:.:.:.:.	./.:.:.:.:.:.:.:.	./.:.:.:.:.:.:.:.
I	14590517	.	T	G	112	.	MQ0F=0;MQ=60;MQSB=1;SGB=-0.379885;ICB=1;HOB=0.5;VDB=0.02;DP=27;DP4=6,6,5,6;AD=0,1;AN=0;AC=0	GT:DP:SP:ADF:ADR:AD:PL:HP	./.:.:.:.:.:.:.:.	./.:.:.:.:.:.:.:.	./.:.:.:.:.:.:.:.	./.:.:.:.:.:.:.:.
I	14591145	.	T	A	132	.	SGB=-0.379885;MQ0F=0;ICB=1;HOB=0.5;MQ=60;DP=24;DP4=7,5,4,4;AD=1,1;AN=0;AC=0	GT:PL:DP:SP:ADF:ADR:AD:HP	./.:.:.:.:.:.:.:.	./.:.:.:.:.:.:.:.	./.:.:.:.:.:.:.:.	./.:.:.:.:.:.:.:.
I	14592273	.	A	T	90	.	MQ0F=0;MQ=60;SGB=-0.379885;ICB=1;HOB=0.5;DP=33;DP4=6,2,9,2;AD=1,1;AN=0;AC=0	GT:DP:SP:ADF:ADR:AD:PL:HP	./.:.:.:.:.:.:.:.	./.:.:.:.:.:.:.:.	./.:.:.:.:.:.:.:.	./.:.:.:.:.:.:.:.
I	14594612	.	A	T,G	105	.	MQ0F=0;MQ=60;SGB=-0.379885;ICB=1;HOB=0.5;DP=44;DP4=12,1,15,4;AD=0,1,1;AN=0;AC=0,0	GT:DP:SP:ADF:ADR:AD:PL:HP	./.:.:.:.:.:.:.:.	./.:.:.:.:.:.:.:.	./.:.:.:.:.:.:.:.	./.:.:.:.:.:.:.:.
I	14596946	.	C	A	130	.	SGB=-0.379885;MQ0F=1;MQ=0;ICB=1;HOB=0.5;VDB=0.6;MQSB=1;DP=57;DP4=31,3,11,2;AD=1,2;AN=0;AC=0	GT:DP:SP:ADF:ADR:AD:PL:HP	./.:.:.:.:.:.:.:.	./.:.:.:.:.:.:.:.	./.:.:.:.:.:.:.:.	./.:.:.:.:.:.:.:.
I	14598844	.	G	A	999	.	MQ0F=0;MQ=57;MQSB=1;SGB=-0.379885;RPB=1;MQB=1;BQB=1;ICB=1;HOB=0.5;VDB=0.56;DP=152;DP4=14,108,4,10;AD=1,1;AN=2;AC=2	GT:DP:SP:ADF:ADR:AD:PL:HP	./.:.:.:.:.:.:.:.	./.:.:.:.:.:.:.:.	1/1:1:0:0,1:0,0:0,1:60,3,0:.	./.:.:.:.:.:.:.:.
I	14601396	.	T	.	140	.	MQ0F=0;MQ=60;DP=6;DP4=3,0,0,0;AD=2;AN=0	GT:DP:SP:ADF:ADR:AD	./.:.:.:.:.:.	./.:.:.:.:.:.	./.:.:.:.:.:.	./.:.:.:.:.:.
I	14602738	.	C	T	999	.	MQ0F=0;MQ=60;SGB=-0.379885;ICB=1;HOB=0.5;VDB=0.06;DP=46;DP4=25,5,6,3;AD=1,1;AN=2;AC=2	GT:DP:SP:ADF:ADR:AD:PL:HP	./.:.:.:.:.:.:.:.	./.:.:.:.:.:.:.:.	1/1:1:0:0,0:0,1:0,1:41,3,0:BB	./.:.:.:.:.:.:.:.
I	14602877	.	A	G	105	.	MQ0F=0;MQ=60;SGB=-0.379885;ICB=1;HOB=0.5;DP=11;DP4=3,5,0,2;AD=1,1;AN=0;AC=0	GT:DP:SP:ADF:ADR:AD:PL:HP	./.:.:.:.:.:.:.:.	./.:.:.:.:.:.:.:.	./.:.:.:.:.:.:.:.	./.:.:.:.:.:.:.:.
I	14604289	.	G	T	999	.	MQ0F=0;MQ=60;SGB=-0.379885;ICB=1;HOB=0.5;MQSB=1;DP=70;DP4=59,6,3,1;AD=0,1;AN=0;AC=0	GT:DP:SP:ADF:ADR:AD:PL:HP	./.:.:.:.:.:.:.:.	./.:.:.:.:.:.:.:.	./.:.:.:.:.:.:.:.	./.:.:.:.:.:.:.:.
I	14606303	.	G	A	71	.	MQ0F=0;MQ=60;SGB=-0.379885;ICB=1;HOB=0.5;DP=11;DP4=4,3,3,1;AD=1,1;AN=0;AC=0	GT:DP:SP:ADF:ADR:AD:PL:HP	./.:.:.:.:.:.:.:.	./.:.:.:.:.:.:.:.	./.:.:.:.:.:.:.:.	./.:.:.:.:.:.:.:.
I	14606339	.	T	C	90	.	MQ0F=0;MQ=60;SGB=-0.379885;ICB=1;HOB=0.5;DP=14;DP4=4,4,4,0;AD=1,1;AN=0;AC=0	GT:DP:SP:ADF:ADR:AD:PL:HP	./.:.:.:.:.:.:.:.	./.:.:.:.:.:.:.:.	./.:.:.:.:.:.:.:.	./.:.:.:.:.:.:.:.
I	14606449	.	T	G	90	.	MQ0F=0;MQ=60;SGB=-0.379885;ICB=1;HOB=0.5;VDB=0.48;DP=26;DP4=7,5,4,3;AD=1,2;AN=0;AC=0	GT:DP:SP:ADF:ADR:AD:PL:HP	./.:.:.:.:.:.:.:.	./.:.:.:.:.:.:.:.	./.:.:.:.:.:.:.:.	./.:.:.:.:.:.:.:.
I	14606467	.	G	A	90	.	MQ0F=0;MQ=60;SGB=-0.379885;ICB=1;HOB=0.5;VDB=0.84;MQSB=1;DP=23;DP4=8,3,3,3;AD=0,2;AN=0;AC=0	GT:DP:SP:ADF:ADR:AD:PL:HP	./.:.:.:.:.:.:.:.	./.:.:.:.:.:.:.:.	./.:.:.:.:.:.:.:.	./.:.:.:.:.:.:.:.
I	14606635	.	A	G	90	.	MQ0F=0;MQ=60;SGB=-0.379885;ICB=1;HOB=0.5;VDB=0.36;MQSB=1;DP=21;DP4=8,3,6,1;AD=1,1;AN=0;AC=0	GT:DP:SP:ADF:ADR:AD:PL:HP	./.:.:.:.:.:.:.:.	./.:.:.:.:.:.:.:.	./.:.:.:.:.:.:.:.	./.:.:.:.:.:.:.:.
I	14606754	.	G	T	90	.	MQ0F=0;MQ=60;SGB=-0.379885;ICB=1;HOB=0.5;DP=17;DP4=6,1,4,1;AD=1,1;AN=0;AC=0	GT:DP:SP:ADF:ADR:AD:PL:HP	./.:.:.:.:.:.:.:.	./.:.:.:.:.:.:.:.	./.:.:.:.:.:.:.:.	./.:.:.:.:.:.:.:.
I	14606990	.	T	G	90	.	SGB=-0.379885;MQ0F=0;ICB=1;HOB=0.5;MQ=60;DP=23;DP4=7,1,10,0;AD=1,1;AN=0;AC=0	GT:PL:DP:SP:ADF:ADR:AD:HP	./.:.:.:.:.:.:.:.	./.:.:.:.:.:.:.:.	./.:.:.:.:.:.:.:.	./.:.:.:.:.:.:.:.
I	14607655	.	C	T	131	.	MQ0F=0;MQ=60;VDB=0.92;SGB=-0.453602;MQSB=1;ICB=1;HOB=0.5;DP=39;DP4=8,14,10,3;AD=0,1;AN=2;AC=0	GT:DP:SP:ADF:ADR:AD:PL:HP	./.:.:.:.:.:.:.:.	0/0:1:0:0,.:0,.:0,.:.:.	./.:.:.:.:.:.:.:.	./.:.:.:.:.:.:.:.
I	14608058	.	C	T	112	.	SGB=-0.379885;MQ0F=0;MQ=60;ICB=1;HOB=0.5;MQSB=1;VDB=0.32;DP=24;DP4=8,3,4,3;AD=1,2;AN=2;AC=2	GT:PL:DP:SP:ADF:ADR:AD:HP	1/1:82,6,0:2:0:0,1:0,1:0,2:.	./.:.:.:.:.:.:.:.	./.:.:.:.:.:.:.:.	./.:.:.:.:.:.:.:.
I	14610326	.	C	A	140	.	MQ0F=0;MQ=12;SGB=-0.379885;ICB=1;HOB=0.5;MQSB=1;VDB=0.102722;RPB=1;MQB=1;BQB=1;DP=155;DP4=19,104,1,12;AD=1,1;AN=0;AC=0	GT:DP:SP:ADF:ADR:AD:PL:HP	./.:.:.:.:.:.:.:.	./.:.:.:.:.:.:.:.	./.:.:.:.:.:.:.:.	./.:.:.:.:.:.:.:.
I	14610542	.	A	G	131	.	SGB=-0.379885;MQ0F=0;ICB=1;HOB=0.5;MQ=60;MQSB=1;VDB=0.0221621;RPB=0.5;MQB=0;BQB=0.666667;DP=103;DP4=8,5,62,8;AD=0,1;AN=0;AC=0	GT:PL:DP:SP:ADF:ADR:AD:HP	./.:.:.:.:.:.:.:.	./.:.:.:.:.:.:.:.	./.:.:.:.:.:.:.:.	./.:.:.:.:.:.:.:.
I	14611119	.	A	C	90	.	SGB=-0.379885;MQ0F=0;MQ=60;ICB=1;HOB=0.5;VDB=0.02;DP=25;DP4=5,1,7,6;AD=0,1;AN=0;AC=0	GT:DP:SP:ADF:ADR:AD:PL:HP	./.:.:.:.:.:.:.:.	./.:.:.:.:.:.:.:.	./.:.:.:.:.:.:.:.	./.:.:.:.:.:.:.:.
I	14611161	.	G	T	90	.	SGB=-0.379885;MQ0F=0;ICB=1;HOB=0.5;MQ=60;VDB=0.02;DP=19;DP4=3,3,4,6;AD=1,1;AN=0;AC=0	GT:PL:DP:SP:ADF:ADR:AD:HP	./.:.:.:.:.:.:.:.	./.:.:.:.:.:.:.:.	./.:.:.:.:.:.:.:.	./.:.:.:.:.:.:.:.
I	14611381	.	T	C	999	.	SGB=-0.379885;MQ0F=0;ICB=1;HOB=0.5;MQ=60;VDB=0.88;MQSB=1;DP=24;DP4=10,3,3,4;AD=1,1;AN=0;AC=0	GT:PL:DP:SP:ADF:ADR:AD:HP	./.:.:.:.:.:.:.:.	./.:.:.:.:.:.:.:.	./.:.:.:.:.:.:.:.	./.:.:.:.:.:.:.:.
I	14612293	.	T	C	90	.	MQ0F=0;MQ=60;SGB=-0.379885;RPB=1;MQB=1;BQB=1;ICB=1;HOB=0.5;VDB=0.32;MQSB=1;DP=33;DP4=7,4,9,1;AD=0,1;AN=0;AC=0	GT:DP:SP:ADF:ADR:AD:PL:HP	./.:.:.:.:.:.:.:.	./.:.:.:.:.:.:.:.	./.:.:.:.:.:.:.:.	./.:.:.:.:.:.:.:.
I	14612536	.	A	T	105	.	MQ0F=0;MQ=60;SGB=-0.379885;ICB=1;HOB=0.5;VDB=0.1;RPB=1;MQB=1;BQB=1;DP=53;DP4=21,6,9,3;AD=1,2;AN=0;AC=0	GT:DP:SP:ADF:ADR:AD:PL:HP	./.:.:.:.:.:.:.:.	./.:.:.:.:.:.:.:.	./.:.:.:.:.:.:.:.	./.:.:.:.:.:.:.:.
I	14612716	.	C	A	105	.	SGB=-0.379885;MQ0F=0;MQ=60;ICB=1;HOB=0.5;VDB=0.02;DP=42;DP4=8,12,9,4;AD=1,1;AN=0;AC=0	GT:PL:DP:SP:ADF:ADR:AD:HP	./.:.:.:.:.:.:.:.	./.:.:.:.:.:.:.:.	./.:.:.:.:.:.:.:.	./.:.:.:.:.:.:.:.
I	14612844	.	A	G	999	.	SGB=-0.379885;MQ0F=0;MQ=60;ICB=1;HOB=0.5;VDB=0.00835905;DP=56;DP4=8,8,19,6;AD=0,1;AN=2;AC=2	GT:PL:DP:SP:ADF:ADR:AD:HP	./.:.:.:.:.:.:.:.	./.:.:.:.:.:.:.:.	./.:.:.:.:.:.:.:.	1/1:60,3,0:1:0:0,1:0,0:0,1:.
I	14612923	.	T	A	140	.	SGB=-0.379885;MQ0F=0;ICB=1;HOB=0.5;MQ=60;VDB=0.02;DP=35;DP4=8,6,10,5;AD=1,1;AN=2;AC=2	GT:PL:DP:SP:ADF:ADR:AD:HP	./.:.:.:.:.:.:.:.	./.:.:.:.:.:.:.:.	./.:.:.:.:.:.:.:.	1/1:94,6,0:2:0:0,2:0,0:0,2:.
I	14613192	.	A	T	71	.	SGB=-0.379885;MQ0F=0;ICB=1;HOB=0.5;MQ=60;RPB=1;MQB=1;MQSB=1;BQB=1;VDB=0.44;DP=23;DP4=1,4,2,14;AD=1,1;AN=0;AC=0	GT:PL:DP:SP:ADF:ADR:AD:HP	./.:.:.:.:.:.:.:.	./.:.:.:.:.:.:.:.	./.:.:.:.:.:.:.:.	./.:.:.:.:.:.:.:.
I	14613706	.	G	A	90	.	MQ0F=0;MQ=60;SGB=-0.379885;ICB=1;HOB=0.5;DP=14;DP4=6,5,1,0;AD=1,1;AN=0;AC=0	GT:DP:SP:ADF:ADR:AD:PL:HP	./.:.:.:.:.:.:.:.	./.:.:.:.:.:.:.:.	./.:.:.:.:.:.:.:.	./.:.:.:.:.:.:.:.
I	14614070	.	G	A	90	.	MQ0F=0;MQ=60;SGB=-0.379885;ICB=1;HOB=0.5;DP=21;DP4=8,4,3,2;AD=1,1;AN=2;AC=2	GT:DP:SP:ADF:ADR:AD:PL:HP	./.:.:.:.:.:.:.:.	./.:.:.:.:.:.:.:.	./.:.:.:.:.:.:.:.	1/1:1:0:0,0:0,1:0,1:41,3,0:BB
I	14614828	.	G	A	188	.	MQ0F=0;MQ=60;SGB=-0.379885;ICB=1;HOB=0.5;VDB=0.7;DP=39;DP4=5,4,4,22;AD=1,1;AN=0;AC=0	GT:DP:SP:ADF:ADR:AD:PL:HP	./.:.:.:.:.:.:.:.	./.:.:.:.:.:.:.:.	./.:.:.:.:.:.:.:.	./.:.:.:.:.:.:.:.
I	14615056	.	G	C	90	.	SGB=-0.379885;MQ0F=0;ICB=1;HOB=0.5;MQ=60;VDB=0.14;DP=14;DP4=2,4,3,3;AD=1,1;AN=0;AC=0	GT:PL:DP:SP:ADF:ADR:AD:HP	./.:.:.:.:.:.:.:.	./.:.:.:.:.:.:.:.	./.:.:.:.:.:.:.:.	./.:.:.:.:.:.:.:.
I	14615602	.	C	T	140	.	SGB=-0.379885;MQ0F=0;ICB=1;HOB=0.5;MQ=60;DP=28;DP4=5,9,5,4;AD=1,1;AN=0;AC=0	GT:PL:DP:SP:ADF:ADR:AD:HP	./.:.:.:.:.:.:.:.	./.:.:.:.:.:.:.:.	./.:.:.:.:.:.:.:.	./.:.:.:.:.:.:.:.
I	14616356	.	A	G	112	.	SGB=-0.379885;MQ0F=0;ICB=1;HOB=0.5;MQ=60;MQSB=1;VDB=0.06;DP=31;DP4=6,10,3,10;AD=0,1;AN=2;AC=0	GT:PL:DP:SP:ADF:ADR:AD:HP	./.:.:.:.:.:.:.:.	0/0:.:1:0:1,.:0,.:1,.:.	./.:.:.:.:.:.:.:.	./.:.:.:.:.:.:.:.
I	14617375	.	A	.	144	.	MQ0F=0;MQ=60;DP=14;DP4=0,12,0,0;AD=1;AN=0	GT:DP:SP:ADF:ADR:AD	./.:.:.:.:.:.	./.:.:.:.:.:.	./.:.:.:.:.:.	./.:.:.:.:.:.
I	14617393	.	A	C	999	.	MQ0F=0;MQ=60;SGB=-0.379885;ICB=1;HOB=0.5;DP=27;DP4=2,24,1,0;AD=1,1;AN=0;AC=0	GT:DP:SP:ADF:ADR:AD:PL:HP	./.:.:.:.:.:.:.:.	./.:.:.:.:.:.:.:.	./.:.:.:.:.:.:.:.	./.:.:.:.:.:.:.:.
I	14617584	.	C	T	105	.	SGB=-0.379885;MQ0F=0;ICB=1;HOB=0.5;MQ=60;VDB=0.06;DP=47;DP4=22,2,14,0;AD=0,1;AN=4;AC=2	GT:PL:DP:SP:ADF:ADR:AD:HP	1/1:75,6,0:2:0:0,2:0,0:0,2:.	0/0:.:1:0:0,.:1,.:1,.:.	./.:.:.:.:.:.:.:.	./.:.:.:.:.:.:.:.
I	14617605	.	T	A	105	.	SGB=-0.379885;MQ0F=0;ICB=1;HOB=0.5;MQ=60;VDB=0.26;RPB=1;MQB=1;BQB=1;DP=45;DP4=21,2,15,0;AD=0,1;AN=4;AC=2	GT:PL:DP:SP:ADF:ADR:AD:HP	1/1:41,3,0:1:0:0,1:0,0:0,1:BB	0/0:.:1:0:0,.:1,.:1,.:.	./.:.:.:.:.:.:.:.	./.:.:.:.:.:.:.:.
I	14619193	.	G	A	67	.	MQ0F=0;MQ=60;VDB=0.206307;SGB=-0.511536;DP=9;DP4=1,2,5,0;AD=0,2;AN=0;AC=0	GT:DP:SP:ADF:ADR:AD:PL	./.:.:.:.:.:.:.	./.:.:.:.:.:.:.	./.:.:.:.:.:.:.	./.:.:.:.:.:.:.
I	14619196	.	T	A	71	.	VDB=0.235765;SGB=-0.511536;MQ0F=0;MQ=36;DP=8;DP4=1,1,5,0;AD=0,2;AN=0;AC=0	GT:PL:DP:SP:ADF:ADR:AD	./.:.:.:.:.:.:.	./.:.:.:.:.:.:.	./.:.:.:.:.:.:.	./.:.:.:.:.:.:.
I	14619201	.	T	G	140	.	VDB=0.267404;SGB=-0.511536;MQ0F=0;MQ=36;DP=12;DP4=5,1,5,0;AD=0,2;AN=0;AC=0	GT:PL:DP:SP:ADF:ADR:AD	./.:.:.:.:.:.:.	./.:.:.:.:.:.:.	./.:.:.:.:.:.:.	./.:.:.:.:.:.:.
I	14619207	.	C	T	999	.	VDB=0.56;SGB=-0.453602;MQ0F=0;MQ=36;DP=13;DP4=5,1,4,0;AD=0,2;AN=0;AC=0	GT:PL:DP:SP:ADF:ADR:AD	./.:.:.:.:.:.:.	./.:.:.:.:.:.:.	./.:.:.:.:.:.:.	./.:.:.:.:.:.:.
I	14619710	.	A	G	224	.	VDB=0;SGB=-0.693147;MQ0F=0;MQ=60;MQSB=1;ICB=1;HOB=0.5;DP=93;DP4=9,6,75,0;AD=0,1;AN=0;AC=0	GT:PL:DP:SP:ADF:ADR:AD:HP	./.:.:.:.:.:.:.:.	./.:.:.:.:.:.:.:.	./.:.:.:.:.:.:.:.	./.:.:.:.:.:.:.:.
I	14619729	.	T	C	223	.	VDB=0;SGB=-0.693147;MQ0F=0;MQ=60;ICB=1;HOB=0.5;MQSB=1;DP=94;DP4=9,6,72,1;AD=0,1;AN=0;AC=0	GT:PL:DP:SP:ADF:ADR:AD:HP	./.:.:.:.:.:.:.:.	./.:.:.:.:.:.:.:.	./.:.:.:.:.:.:.:.	./.:.:.:.:.:.:.:.
I	14619844	.	T	A	124	.	MQ0F=0;MQ=60;VDB=0.02;SGB=-0.453602;MQSB=1;ICB=1;HOB=0.5;RPB=1;MQB=1;BQB=1;DP=44;DP4=11,7,7,8;AD=0,1;AN=0;AC=0	GT:DP:SP:ADF:ADR:AD:PL:HP	./.:.:.:.:.:.:.:.	./.:.:.:.:.:.:.:.	./.:.:.:.:.:.:.:.	./.:.:.:.:.:.:.:.
I	14620887	.	T	C	71	.	SGB=-0.379885;MQ0F=0;ICB=1;HOB=0.5;MQ=60;VDB=0.38;MQSB=1;DP=10;DP4=2,3,2,3;AD=1,2;AN=0;AC=0	GT:PL:DP:SP:ADF:ADR:AD:HP	./.:.:.:.:.:.:.:.	./.:.:.:.:.:.:.:.	./.:.:.:.:.:.:.:.	./.:.:.:.:.:.:.:.
I	14624668	.	A	C	105	.	MQ0F=0;MQ=60;VDB=0.22;SGB=-0.453602;MQSB=1;ICB=1;HOB=0.5;RPB=1;MQB=1;BQB=1;DP=31;DP4=3,11,9,3;AD=1,1;AN=0;AC=0	GT:DP:SP:ADF:ADR:AD:PL:HP	./.:.:.:.:.:.:.:.	./.:.:.:.:.:.:.:.	./.:.:.:.:.:.:.:.	./.:.:.:.:.:.:.:.
I	14625303	.	C	T	90	.	MQ0F=0;MQ=60;SGB=-0.379885;ICB=1;HOB=0.5;DP=28;DP4=8,8,3,3;AD=0,1;AN=2;AC=0	GT:DP:SP:ADF:ADR:AD:PL:HP	./.:.:.:.:.:.:.:.	0/0:1:0:1,.:0,.:1,.:.:.	./.:.:.:.:.:.:.:.	./.:.:.:.:.:.:.:.
I	14625578	.	C	G	90	.	MQ0F=0;MQ=60;SGB=-0.379885;ICB=1;HOB=0.5;VDB=0.96;DP=27;DP4=7,3,9,2;AD=1,1;AN=0;AC=0	GT:DP:SP:ADF:ADR:AD:PL:HP	./.:.:.:.:.:.:.:.	./.:.:.:.:.:.:.:.	./.:.:.:.:.:.:.:.	./.:.:.:.:.:.:.:.
I	14626047	.	T	C	112	.	MQ0F=0;MQ=60;SGB=-0.379885;ICB=1;HOB=0.5;MQSB=1;VDB=0.5;DP=42;DP4=13,6,5,9;AD=0,1;AN=4;AC=4	GT:DP:SP:ADF:ADR:AD:PL:HP	1/1:1:0:0,0:0,1:0,1:41,3,0:BB	./.:.:.:.:.:.:.:.	./.:.:.:.:.:.:.:.	1/1:1:0:0,0:0,1:0,1:41,3,0:BB
I	14626876	.	C	G	208	.	MQ0F=0;MQ=60;SGB=-0.379885;ICB=1;HOB=0.5;VDB=0.06;MQSB=1;DP=45;DP4=6,4,10,7;AD=0,1;AN=0;AC=0	GT:DP:SP:ADF:ADR:AD:PL:HP	./.:.:.:.:.:.:.:.	./.:.:.:.:.:.:.:.	./.:.:.:.:.:.:.:.	./.:.:.:.:.:.:.:.
I	14627732	.	G	A	999	.	SGB=-0.379885;MQ0F=0;ICB=1;HOB=0.5;MQ=60;MQSB=1;DP=44;DP4=11,20,0,3;AD=14,1;AN=0;AC=0	GT:PL:DP:SP:ADF:ADR:AD:HP	./.:.:.:.:.:.:.:.	./.:.:.:.:.:.:.:.	./.:.:.:.:.:.:.:.	./.:.:.:.:.:.:.:.
I	14629165	.	C	A	144	.	SGB=-0.379885;MQ0F=0;ICB=1;HOB=0.5;MQ=60;VDB=0.02;MQSB=1;DP=34;DP4=10,9,8,2;AD=0,1;AN=0;AC=0	GT:PL:DP:SP:ADF:ADR:AD:HP	./.:.:.:.:.:.:.:.	./.:.:.:.:.:.:.:.	./.:.:0:0:0,.:0,.:0,.:.	./.:.:.:.:.:.:.:.
I	14629541	.	C	G	999	.	VDB=0.0249187;SGB=-0.511536;MQ0F=0;MQ=60;ICB=1;HOB=0.5;DP=65;DP4=15,20,17,1;AD=0,1;AN=0;AC=0	GT:PL:DP:SP:ADF:ADR:AD:HP	./.:.:.:.:.:.:.:.	./.:.:.:.:.:.:.:.	./.:.:.:.:.:.:.:.	./.:.:.:.:.:.:.:.
I	14630485	.	C	G	112	.	VDB=0.44;SGB=-0.453602;MQSB=1;MQ0F=0;MQ=60;ICB=1;HOB=0.5;DP=31;DP4=8,9,5,8;AD=0,1;AN=0;AC=0	GT:PL:DP:SP:ADF:ADR:AD:HP	./.:.:.:.:.:.:.:.	./.:.:.:.:.:.:.:.	./.:.:.:.:.:.:.:.	./.:.:.:.:.:.:.:.
I	14631346	.	T	A	90	.	MQ0F=0;MQ=60;SGB=-0.379885;ICB=1;HOB=0.5;DP=27;DP4=8,1,4,1;AD=0,1;AN=0;AC=0	GT:DP:SP:ADF:ADR:AD:PL:HP	./.:.:.:.:.:.:.:.	./.:.:.:.:.:.:.:.	./.:.:.:.:.:.:.:.	./.:.:.:.:.:.:.:.
I	14632074	.	G	C	154	.	SGB=-0.379885;MQ0F=0;ICB=1;HOB=0.5;MQ=60;VDB=0.02;DP=62;DP4=20,9,11,10;AD=0,1;AN=0;AC=0	GT:PL:DP:SP:ADF:ADR:AD:HP	./.:.:.:.:.:.:.:.	./.:.:.:.:.:.:.:.	./.:.:.:.:.:.:.:.	./.:.:.:.:.:.:.:.
I	14632784	.	T	C	105	.	SGB=-0.379885;MQ0F=0;ICB=1;HOB=0.5;MQ=60;VDB=0.02;MQSB=1;DP=44;DP4=20,5,7,9;AD=2,1;AN=2;AC=0	GT:PL:DP:SP:ADF:ADR:AD:HP	./.:.:.:.:.:.:.:.	0/0:.:1:0:0,.:1,.:1,.:.	./.:.:.:.:.:.:.:.	./.:.:.:.:.:.:.:.
I	14633351	.	G	A	140	.	MQ0F=0;MQ=60;SGB=-0.379885;ICB=1;HOB=0.5;MQSB=1;RPB=1;MQB=1;BQB=1;DP=49;DP4=18,8,4,2;AD=1,1;AN=0;AC=0	GT:DP:SP:ADF:ADR:AD:PL:HP	./.:.:.:.:.:.:.:.	./.:.:.:.:.:.:.:.	./.:.:.:.:.:.:.:.	./.:.:.:.:.:.:.:.
I	14633664	.	A	G	71	.	SGB=-0.379885;MQ0F=0;ICB=1;HOB=0.5;MQ=60;VDB=0.32;MQSB=1;DP=18;DP4=3,1,7,3;AD=1,1;AN=2;AC=2	GT:PL:DP:SP:ADF:ADR:AD:HP	1/1:41,3,0:1:0:0,0:0,1:0,1:BB	./.:.:.:.:.:.:.:.	./.:.:.:.:.:.:.:.	./.:.:.:.:.:.:.:.
I	14634601	.	T	A	124	.	MQ0F=0;MQ=60;SGB=-0.379885;ICB=1;HOB=0.5;DP=28;DP4=11,4,3,2;AD=1,1;AN=0;AC=0	GT:DP:SP:ADF:ADR:AD:PL:HP	./.:.:.:.:.:.:.:.	./.:.:.:.:.:.:.:.	./.:.:.:.:.:.:.:.	./.:.:.:.:.:.:.:.
I	14634972	.	T	A	90	.	SGB=-0.379885;MQ0F=0;ICB=1;HOB=0.5;MQ=60;DP=19;DP4=6,1,3,2;AD=1,1;AN=0;AC=0	GT:PL:DP:SP:ADF:ADR:AD:HP	./.:.:.:.:.:.:.:.	./.:.:.:.:.:.:.:.	./.:.:.:.:.:.:.:.	./.:.:.:.:.:.:.:.
I	14635389	.	G	T	131	.	SGB=-0.379885;MQ0F=0;MQ=60;ICB=1;HOB=0.5;MQSB=1;RPB=1;MQB=1;BQB=1;DP=43;DP4=13,6,13,1;AD=0,1;AN=2;AC=0	GT:PL:DP:SP:ADF:ADR:AD:HP	./.:.:.:.:.:.:.:.	./.:.:.:.:.:.:.:.	0/0:.:1:0:1,.:0,.:1,.:.	./.:.:.:.:.:.:.:.
I	14635552	.	C	G	999	.	MQ0F=0;MQ=60;MQSB=1;SGB=-0.379885;RPB=1;MQB=1;BQB=1;ICB=1;HOB=0.5;VDB=0.64;DP=152;DP4=86,13,7,8;AD=2,2;AN=2;AC=0	GT:DP:SP:ADF:ADR:AD:PL:HP	./.:.:.:.:.:.:.:.	./.:.:.:.:.:.:.:.	0/0:3:0:1,0:1,1:2,1:51,0,73:AA	./.:.:.:.:.:.:.:.
I	14635553	.	G	T	999	.	MQ0F=0;MQ=60;MQSB=1;SGB=-0.379885;RPB=1;MQB=1;BQB=1;ICB=1;HOB=0.5;VDB=0.64;DP=150;DP4=86,13,7,8;AD=2,2;AN=2;AC=0	GT:DP:SP:ADF:ADR:AD:PL:HP	./.:.:.:.:.:.:.:.	./.:.:.:.:.:.:.:.	0/0:3:0:1,0:1,1:2,1:51,0,73:AA	./.:.:.:.:.:.:.:.
I	14635769	.	T	A	154	.	MQ0F=0;MQ=60;SGB=-0.379885;ICB=1;HOB=0.5;RPB=1;MQB=1;MQSB=1;BQB=1;DP=95;DP4=25,53,9,2;AD=1,1;AN=2;AC=0	GT:DP:SP:ADF:ADR:AD:PL:HP	./.:.:.:.:.:.:.:.	./.:.:.:.:.:.:.:.	0/0:1:0:0,.:1,.:1,.:.:.	./.:.:.:.:.:.:.:.
I	14637158	.	T	G	71	.	MQ0F=0;MQ=60;SGB=-0.379885;ICB=1;HOB=0.5;DP=8;DP4=2,2,0,2;AD=0,1;AN=0;AC=0	GT:DP:SP:ADF:ADR:AD:PL:HP	./.:.:.:.:.:.:.:.	./.:.:.:.:.:.:.:.	./.:.:.:.:.:.:.:.	./.:.:.:.:.:.:.:.
I	14637180	.	A	T	71	.	VDB=0.02;SGB=-0.453602;MQ0F=0;MQ=60;ICB=1;HOB=0.5;DP=9;DP4=2,2,2,3;AD=0,1;AN=0;AC=0	GT:PL:DP:SP:ADF:ADR:AD:HP	./.:.:.:.:.:.:.:.	./.:.:.:.:.:.:.:.	./.:.:.:.:.:.:.:.	./.:.:.:.:.:.:.:.
I	14637687	.	T	A	131	.	SGB=-0.379885;MQ0F=0;MQ=60;MQSB=1;ICB=1;HOB=0.5;VDB=0.22;DP=48;DP4=13,6,13,4;AD=0,1;AN=0;AC=0	GT:PL:DP:SP:ADF:ADR:AD:HP	./.:.:.:.:.:.:.:.	./.:.:.:.:.:.:.:.	./.:.:.:.:.:.:.:.	./.:.:.:.:.:.:.:.
I	14637770	.	T	C	999	.	SGB=-0.379885;MQ0F=0;ICB=1;HOB=0.5;MQ=60;MQSB=1;DP=77;DP4=27,24,5,9;AD=1,1;AN=2;AC=2	GT:PL:DP:SP:ADF:ADR:AD:HP	./.:.:.:.:.:.:.:.	./.:.:.:.:.:.:.:.	1/1:41,3,0:1:0:0,1:0,0:0,1:BB	./.:.:.:.:.:.:.:.
I	14638085	.	G	A	131	.	MQSB=1;MQ0F=0;MQ=60;SGB=-0.379885;ICB=1;HOB=0.5;VDB=0.66;RPB=1;MQB=1;BQB=1;DP=76;DP4=20,16,9,16;AD=1,1;AN=4;AC=4	GT:DP:SP:ADF:ADR:AD:PL:HP	./.:.:.:.:.:.:.:.	./.:.:.:.:.:.:.:.	1/1:3:0:0,0:0,3:0,3:96,9,0:.	1/1:1:0:0,1:0,0:0,1:53,3,0:.
I	14638124	.	A	G	999	.	MQ0F=0;MQ=60;SGB=-0.379885;ICB=1;HOB=0.5;MQSB=1;RPB=1;MQB=1;BQB=1;VDB=0.48;DP=77;DP4=13,36,6,12;AD=1,1;AN=4;AC=4	GT:DP:SP:ADF:ADR:AD:PL:HP	./.:.:.:.:.:.:.:.	./.:.:.:.:.:.:.:.	1/1:1:0:0,0:0,1:0,1:41,3,0:.	1/1:1:0:0,1:0,0:0,1:32,3,0:.
I	14638132	.	T	C	999	.	MQ0F=0;MQ=.;SGB=-0.379885;ICB=1;HOB=0.5;MQSB=1;DP=73;DP4=11,35,5,11;AD=1,1;AN=4;AC=4	GT:DP:SP:ADF:ADR:AD:PL:HP	./.:.:.:.:.:.:.:.	./.:.:.:.:.:.:.:.	1/1:1:0:0,0:0,1:0,1:41,3,0:BB	1/1:1:0:0,1:0,0:0,1:53,3,0:.
I	14638256	.	T	A	122	.	MQ0F=0;MQ=60;MQSB=1;SGB=-0.379885;ICB=1;HOB=0.5;RPB=1;MQB=1;BQB=1;DP=52;DP4=8,20,9,5;AD=1,1;AN=0;AC=0	GT:DP:SP:ADF:ADR:AD:PL:HP	./.:.:.:.:.:.:.:.	./.:.:.:.:.:.:.:.	./.:.:.:.:.:.:.:.	./.:.:.:.:.:.:.:.
I	14638358	.	T	C	144	.	MQ0F=0;MQ=60;SGB=-0.379885;ICB=1;HOB=0.5;VDB=0.02;MQSB=1;DP=72;DP4=27,4,13,4;AD=0,1;AN=0;AC=0	GT:DP:SP:ADF:ADR:AD:PL:HP	./.:.:.:.:.:.:.:.	./.:.:.:.:.:.:.:.	./.:.:.:.:.:.:.:.	./.:.:.:.:.:.:.:.
I	14638558	.	G	A	105	.	MQ0F=0;MQ=60;SGB=-0.379885;ICB=1;HOB=0.5;VDB=0.52;DP=40;DP4=10,10,7,7;AD=0,1;AN=2;AC=2	GT:DP:SP:ADF:ADR:AD:PL:HP	1/1:2:0:0,2:0,0:0,2:75,6,0:.	./.:.:.:.:.:.:.:.	./.:.:.:.:.:.:.:.	./.:.:.:.:.:.:.:.
I	14639202	.	A	G	71	.	MQ0F=0;MQ=60;SGB=-0.379885;ICB=1;HOB=0.5;DP=9;DP4=3,4,0,2;AD=1,1;AN=0;AC=0	GT:DP:SP:ADF:ADR:AD:PL:HP	./.:.:.:.:.:.:.:.	./.:.:.:.:.:.:.:.	./.:.:.:.:.:.:.:.	./.:.:.:.:.:.:.:.
I	14640290	.	G	C	140	.	SGB=-0.379885;MQ0F=0;ICB=1;HOB=0.5;MQ=60;VDB=0.32;RPB=1;MQB=1;BQB=1;DP=71;DP4=22,0,31,2;AD=0,1;AN=4;AC=4	GT:PL:DP:SP:ADF:ADR:AD:HP	1/1:41,3,0:1:0:0,1:0,0:0,1:BB	1/1:40,3,0:1:0:0,1:0,0:0,1:BB	./.:.:.:.:.:.:.:.	./.:.:.:.:.:.:.:.
I	14640345	.	A	G	112	.	SGB=-0.379885;MQ0F=0;ICB=1;HOB=0.5;MQ=60;VDB=0.02;MQSB=1;RPB=1;MQB=1;BQB=1;DP=45;DP4=5,12,10,16;AD=0,2;AN=0;AC=0	GT:PL:DP:SP:ADF:ADR:AD:HP	./.:.:.:.:.:.:.:.	./.:.:.:.:.:.:.:.	./.:.:.:.:.:.:.:.	./.:.:.:.:.:.:.:.
I	14641915	.	T	A	124	.	MQ0F=0;MQ=60;SGB=-0.379885;DP=13;DP4=6,1,1,0;AD=1,1;AN=0;AC=0	GT:DP:SP:ADF:ADR:AD:PL	./.:.:.:.:.:.:.	./.:.:.:.:.:.:.	./.:.:.:.:.:.:.	./.:.:.:.:.:.:.
I	14642035	.	A	G	191	.	SGB=-0.379885;MQ0F=0;ICB=1;HOB=0.5;MQ=60;VDB=1.30483e-15;DP=58;DP4=5,2,5,43;AD=0,1;AN=0;AC=0	GT:PL:DP:SP:ADF:ADR:AD:HP	./.:.:.:.:.:.:.:.	./.:.:.:.:.:.:.:.	./.:.:.:.:.:.:.:.	./.:.:.:.:.:.:.:.
I	14642748	.	G	A,T	124	.	MQ0F=0;MQ=60;MQSB=1;SGB=-0.379885;ICB=1;HOB=0.5;VDB=0.32;DP=20;DP4=6,3,5,2;AD=1,1,2;AN=0;AC=0,0	GT:DP:SP:ADF:ADR:AD:PL:HP	./.:.:.:.:.:.:.:.	./.:.:.:.:.:.:.:.	./.:.:.:.:.:.:.:.	./.:.:.:.:.:.:.:.
I	14643666	.	C	T	97	.	MQ0F=0;MQ=.;SGB=-0.379885;ICB=1;HOB=0.5;RPB=1;MQB=1;MQSB=1;BQB=1;DP=28;DP4=6,5,8,0;AD=1,1;AN=0;AC=0	GT:DP:SP:ADF:ADR:AD:PL:HP	./.:.:.:.:.:.:.:.	./.:.:.:.:.:.:.:.	./.:.:.:.:.:.:.:.	./.:.:.:.:.:.:.:.
I	14644283	.	A	G	90	.	MQ0F=0;MQ=60;SGB=-0.379885;ICB=1;HOB=0.5;DP=22;DP4=8,6,4,3;AD=1,1;AN=2;AC=0	GT:DP:SP:ADF:ADR:AD:PL:HP	./.:.:.:.:.:.:.:.	0/0:1:0:0,.:1,.:1,.:.:.	./.:.:.:.:.:.:.:.	./.:.:.:.:.:.:.:.
I	14644752	.	T	G	107	.	MQ0F=0;MQ=60;SGB=-0.379885;ICB=1;HOB=0.5;VDB=0.480199;MQSB=1;RPB=1;MQB=1;BQB=1;DP=65;DP4=3,27,7,24;AD=1,1;AN=0;AC=0	GT:DP:SP:ADF:ADR:AD:PL:HP	./.:.:.:.:.:.:.:.	./.:.:.:.:.:.:.:.	./.:.:.:.:.:.:.:.	./.:.:.:.:.:.:.:.
I	14645228	.	A	G,T	999	.	SGB=-0.379885;RPB=1;MQB=1;BQB=1;MQ0F=0;MQ=60;VDB=0.06;MQSB=1;ICB=1;HOB=0.5;DP=290;DP4=114,3,79,5;AD=1,1,1;AN=2;AC=2,0	GT:DP:SP:ADF:ADR:AD:PL:HP	1/1:1:0:0,1,.:0,0,.:0,1,.:60,3,0,.,.,.:.	./.:.:.:.:.:.:.:.	./.:.:.:.:.:.:.:.	./.:.:.:.:.:.:.:.
I	14646433	.	T	C	90	.	MQ0F=0;MQ=60;SGB=-0.379885;ICB=1;HOB=0.5;VDB=0.48;DP=27;DP4=4,10,3,7;AD=1,2;AN=0;AC=0	GT:DP:SP:ADF:ADR:AD:PL:HP	./.:.:.:.:.:.:.:.	./.:.:.:.:.:.:.:.	./.:.:.:.:.:.:.:.	./.:.:.:.:.:.:.:.
I	14646688	.	A	C	97	.	SGB=-0.379885;MQ0F=0;MQ=60;ICB=1;HOB=0.5;DP=15;DP4=3,6,2,2;AD=1,1;AN=0;AC=0	GT:PL:DP:SP:ADF:ADR:AD:HP	./.:.:.:.:.:.:.:.	./.:.:.:.:.:.:.:.	./.:.:.:.:.:.:.:.	./.:.:.:.:.:.:.:.
I	14648701	.	A	G,C	999	.	MQ0F=0;MQ=60;VDB=0.42;SGB=-0.453602;MQSB=1;ICB=1;HOB=0.5;RPB=1;MQB=1;BQB=1;DP=251;DP4=49,62,51,44;AD=0,1,1;AN=2;AC=2,0	GT:DP:SP:ADF:ADR:AD:PL:HP	./.:.:.:.:.:.:.:.	./.:.:.:.:.:.:.:.	1/1:1:0:0,1,.:0,0,.:0,1,.:52,3,0,.,.,.:.	./.:.:.:.:.:.:.:.
I	14648976	.	G	C	999	.	SGB=-0.379885;MQ0F=0;MQ=60;ICB=1;HOB=0.5;VDB=0.28;MQSB=1;RPB=1;MQB=1;BQB=1;DP=184;DP4=67,14,54,12;AD=1,1;AN=6;AC=4	GT:PL:DP:SP:ADF:ADR:AD:HP	1/1:40,3,0:1:0:0,1:0,0:0,1:BB	0/0:.:1:0:1,.:0,.:1,.:.	./.:.:.:.:.:.:.:.	1/1:41,3,0:1:0:0,1:0,0:0,1:BB
I	14649047	.	T	C	999	.	SGB=-0.379885;MQ0F=0;MQ=60;ICB=1;HOB=0.5;MQSB=1;RPB=1;MQB=1;BQB=1;VDB=0.32;DP=234;DP4=53,30,58,12;AD=1,2;AN=6;AC=4	GT:PL:DP:SP:ADF:ADR:AD:HP	1/1:41,3,0:1:0:0,0:0,1:0,1:BB	0/0:.:1:0:1,.:0,.:1,.:.	./.:.:.:.:.:.:.:.	1/1:121,9,0:3:0:0,3:0,0:0,3:.
I	14649350	.	G	A	108	.	SGB=-0.379885;MQ0F=0;ICB=1;HOB=0.5;MQ=60;DP=58;DP4=9,12,10,9;AD=0,1;AN=4;AC=2	GT:PL:DP:SP:ADF:ADR:AD:HP	./.:.:.:.:.:.:.:.	0/0:.:1:0:0,.:1,.:1,.:.	1/1:60,3,0:1:0:0,1:0,0:0,1:.	./.:.:.:.:.:.:.:.
I	14649559	.	T	C	999	.	MQ0F=0;MQ=60;SGB=-0.379885;ICB=1;HOB=0.5;VDB=0.02;MQSB=1;DP=92;DP4=22,29,17,13;AD=0,1;AN=4;AC=2	GT:DP:SP:ADF:ADR:AD:PL:HP	./.:.:.:.:.:.:.:.	0/0:2:0:2,.:0,.:2,.:.:.	./.:.:.:.:.:.:.:.	1/1:2:0:0,2:0,0:0,2:100,6,0:.
I	14649600	.	A	G	112	.	MQ0F=0;MQ=60;SGB=-0.379885;ICB=1;HOB=0.5;MQSB=1;VDB=0.56;DP=136;DP4=22,11,11,88;AD=0,1;AN=2;AC=0	GT:DP:SP:ADF:ADR:AD:PL:HP	./.:.:.:.:.:.:.:.	0/0:2:0:1,.:1,.:2,.:.:.	./.:.:.:.:.:.:.:.	./.:.:.:.:.:.:.:.
I	14649755	.	G	A	999	.	MQ0F=0;MQ=60;SGB=-0.379885;ICB=1;HOB=0.5;RPB=1;MQB=1;BQB=1;VDB=0.02;MQSB=1;DP=171;DP4=28,36,37,32;AD=1,1;AN=6;AC=4	GT:DP:SP:ADF:ADR:AD:PL:HP	1/1:1:0:0,1:0,0:0,1:37,3,0:BB	0/0:3:0:0,.:3,.:3,.:.:.	./.:.:.:.:.:.:.:.	1/1:2:0:0,2:0,0:0,2:110,6,0:.
I	14649770	.	G	A	999	.	MQ0F=0;MQ=60;SGB=-0.379885;ICB=1;HOB=0.5;VDB=0.98;MQSB=1;RPB=1;MQB=1;BQB=1;DP=321;DP4=49,34,134,34;AD=1,2;AN=8;AC=6	GT:DP:SP:ADF:ADR:AD:PL:HP	1/1:2:0:0,2:0,0:0,2:55,6,0:.	0/0:3:0:0,.:3,.:3,.:.:.	1/1:1:0:0,1:0,0:0,1:41,3,0:.	1/1:2:0:0,2:0,0:0,2:110,6,0:.
I	14650593	.	C	A	999	.	MQ0F=0;MQ=60;MQSB=1;SGB=-0.379885;ICB=1;HOB=0.5;DP=54;DP4=5,35,1,7;AD=1,1;AN=0;AC=0	GT:DP:SP:ADF:ADR:AD:PL:HP	./.:.:.:.:.:.:.:.	./.:.:.:.:.:.:.:.	./.:.:.:.:.:.:.:.	./.:.:.:.:.:.:.:.
I	14651146	.	T	C	999	.	MQ0F=0;MQ=60;SGB=-0.379885;DP=24;DP4=6,2,6,0;AD=1,1;AN=0;AC=0	GT:DP:SP:ADF:ADR:AD:PL	./.:.:.:.:.:.:.	./.:.:.:.:.:.:.	./.:.:.:.:.:.:.	./.:.:.:.:.:.:.
I	14651159	.	T	C	999	.	MQ0F=0;MQ=60;SGB=-0.379885;ICB=1;HOB=0.5;DP=20;DP4=6,2,3,2;AD=1,1;AN=0;AC=0	GT:DP:SP:ADF:ADR:AD:PL:HP	./.:.:.:.:.:.:.:.	./.:.:.:.:.:.:.:.	./.:.:.:.:.:.:.:.	./.:.:.:.:.:.:.:.
I	14652530	.	T	A	90	.	MQ0F=0;MQ=.;SGB=-0.379885;ICB=1;HOB=0.5;DP=26;DP4=8,4,2,2;AD=0,1;AN=0;AC=0	GT:DP:SP:ADF:ADR:AD:PL:HP	./.:.:.:.:.:.:.:.	./.:.:.:.:.:.:.:.	./.:.:.:.:.:.:.:.	./.:.:.:.:.:.:.:.
I	14652809	.	G	T,A	999	.	MQ0F=0;MQ=60;SGB=-0.379885;ICB=1;HOB=0.5;VDB=1.29641e-11;MQSB=1;DP=53;DP4=6,15,20,4;AD=1,1,1;AN=0;AC=0,0	GT:DP:SP:ADF:ADR:AD:PL:HP	./.:.:.:.:.:.:.:.	./.:.:.:.:.:.:.:.	./.:.:.:.:.:.:.:.	./.:.:.:.:.:.:.:.
I	14653151	.	T	C	90	.	MQ0F=0;MQ=60;SGB=-0.379885;ICB=1;HOB=0.5;DP=19;DP4=8,4,1,1;AD=1,1;AN=0;AC=0	GT:DP:SP:ADF:ADR:AD:PL:HP	./.:.:.:.:.:.:.:.	./.:.:.:.:.:.:.:.	./.:.:.:.:.:.:.:.	./.:.:.:.:.:.:.:.
I	14656639	.	G	A	71	.	MQ0F=0;MQ=60;SGB=-0.379885;ICB=1;HOB=0.5;VDB=0.02;DP=8;DP4=2,1,1,3;AD=0,2;AN=0;AC=0	GT:DP:SP:ADF:ADR:AD:PL:HP	./.:.:.:.:.:.:.:.	./.:.:.:.:.:.:.:.	./.:.:.:.:.:.:.:.	./.:.:.:.:.:.:.:.
I	14656790	.	A	T	90	.	SGB=-0.379885;MQ0F=0;ICB=1;HOB=0.5;MQ=60;VDB=0.22;DP=8;DP4=2,0,4,0;AD=1,1;AN=0;AC=0	GT:PL:DP:SP:ADF:ADR:AD:HP	./.:.:.:.:.:.:.:.	./.:.:.:.:.:.:.:.	./.:.:.:.:.:.:.:.	./.:.:.:.:.:.:.:.
I	14656802	.	A	C	90	.	MQ0F=0;MQ=.;SGB=-0.379885;ICB=1;HOB=0.5;VDB=0.22;DP=9;DP4=2,0,4,0;AD=1,1;AN=0;AC=0	GT:DP:SP:ADF:ADR:AD:PL:HP	./.:.:.:.:.:.:.:.	./.:.:.:.:.:.:.:.	./.:.:.:.:.:.:.:.	./.:.:.:.:.:.:.:.
I	14657211	.	G	C	105	.	MQ0F=0;MQ=60;SGB=-0.379885;ICB=1;HOB=0.5;DP=25;DP4=8,5,2,2;AD=1,1;AN=0;AC=0	GT:DP:SP:ADF:ADR:AD:PL:HP	./.:.:.:.:.:.:.:.	./.:.:.:.:.:.:.:.	./.:.:.:.:.:.:.:.	./.:.:.:.:.:.:.:.
I	14657983	.	T	A	105	.	MQ0F=0;MQ=.;SGB=-0.379885;ICB=1;HOB=0.5;DP=21;DP4=10,0,5,0;AD=1,1;AN=0;AC=0	GT:DP:SP:ADF:ADR:AD:PL:HP	./.:.:.:.:.:.:.:.	./.:.:.:.:.:.:.:.	./.:.:.:.:.:.:.:.	./.:.:.:.:.:.:.:.
I	14661436	.	A	T	155	.	MQ0F=0;MQ=60;SGB=-0.379885;ICB=1;HOB=0.5;MQSB=1;VDB=0.789602;DP=21;DP4=3,6,5,1;AD=1,4;AN=0;AC=0	GT:DP:SP:ADF:ADR:AD:PL:HP	./.:.:.:.:.:.:.:.	./.:.:.:.:.:.:.:.	./.:.:.:.:.:.:.:.	./.:.:.:.:.:.:.:.
I	14661513	.	A	G	93	.	MQ0F=0;MQ=60;SGB=-0.379885;ICB=1;HOB=0.5;VDB=0.0058656;DP=13;DP4=1,3,3,4;AD=0,1;AN=0;AC=0	GT:DP:SP:ADF:ADR:AD:PL:HP	./.:.:.:.:.:.:.:.	./.:.:.:.:.:.:.:.	./.:.:.:.:.:.:.:.	./.:.:.:.:.:.:.:.
I	14661695	.	T	A	13.3811	.	MQ0F=0;MQ=.;SGB=-0.379885;ICB=1;HOB=0.5;DP=2;DP4=0,0,0,1;AD=0,1;AN=0;AC=0	GT:DP:SP:ADF:ADR:AD:PL:HP	./.:.:.:.:.:.:.:.	./.:.:.:.:.:.:.:.	./.:.:.:.:.:.:.:.	./.:.:.:.:.:.:.:.
I	14661906	.	T	A	90	.	MQ0F=0;MQ=.;SGB=-0.379885;ICB=1;HOB=0.5;DP=8;DP4=2,0,1,0;AD=0,1;AN=0;AC=0	GT:DP:SP:ADF:ADR:AD:PL:HP	./.:.:.:.:.:.:.:.	./.:.:.:.:.:.:.:.	./.:.:.:.:.:.:.:.	./.:.:.:.:.:.:.:.
I	14661982	.	A	G	144	.	SGB=-0.379885;MQ0F=0;MQ=60;ICB=1;HOB=0.5;DP=27;DP4=11,4,6,2;AD=0,1;AN=0;AC=0	GT:DP:SP:ADF:ADR:AD:PL:HP	./.:.:.:.:.:.:.:.	./.:.:.:.:.:.:.:.	./.:.:.:.:.:.:.:.	./.:.:.:.:.:.:.:.
I	14662178	.	T	C	999	.	MQ0F=0;MQ=60;SGB=-0.379885;ICB=1;HOB=0.5;MQSB=1;VDB=0.149847;RPB=1;MQB=1;BQB=1;DP=211;DP4=38,40,29,24;AD=2,1;AN=4;AC=4	GT:DP:SP:ADF:ADR:AD:PL:HP	1/1:2:0:0,1:0,1:0,2:78,6,0:.	./.:.:.:.:.:.:.:.	./.:.:.:.:.:.:.:.	1/1:2:0:0,2:0,0:0,2:84,6,0:.
I	14662254	.	A	T	999	.	SGB=-0.379885;RPB=1;MQB=1;BQB=1;MQ0F=0;ICB=1;HOB=0.5;MQ=60;VDB=0.0286293;MQSB=1;DP=178;DP4=16,60,20,53;AD=2,1;AN=4;AC=4	GT:PL:DP:SP:ADF:ADR:AD:HP	1/1:101,6,0:2:0:0,1:0,1:0,2:.	./.:.:.:.:.:.:.:.	./.:.:.:.:.:.:.:.	1/1:101,6,0:2:0:0,1:0,1:0,2:.
I	14662399	.	C	T	94	.	MQ0F=0;MQ=60;SGB=-0.379885;ICB=1;HOB=0.5;VDB=0.42;DP=46;DP4=9,3,30,1;AD=0,1;AN=0;AC=0	GT:DP:SP:ADF:ADR:AD:PL:HP	./.:.:.:.:.:.:.:.	./.:.:.:.:.:.:.:.	./.:.:.:.:.:.:.:.	./.:.:.:.:.:.:.:.
I	14662515	.	G	T,C	105	.	MQ0F=0;MQ=60;VDB=0.873285;SGB=-0.511536;ICB=1;HOB=0.5;RPB=1;MQB=1;MQSB=1;BQB=1;DP=65;DP4=13,6,39,1;AD=0,2,1;AN=2;AC=0,0	GT:DP:SP:ADF:ADR:AD:PL:HP	./.:.:.:.:.:.:.:.	0/0:1:0:1,.,.:0,.,.:1,.,.:.:.	./.:.:.:.:.:.:.:.	./.:.:.:.:.:.:.:.
I	14662921	.	A	.	90	.	MQ0F=0;MQ=60;DP=6;DP4=3,1,0,0;AD=0;AN=0	GT:DP:SP:ADF:ADR:AD	./.:.:.:.:.:.	./.:.:.:.:.:.	./.:.:.:.:.:.	./.:.:.:.:.:.
I	14662927	.	T	.	90	.	MQ0F=0;MQ=60;DP=5;DP4=1,2,0,0;AD=1;AN=0	GT:DP:SP:ADF:ADR:AD	./.:.:.:.:.:.	./.:.:.:.:.:.	./.:.:.:.:.:.	./.:.:.:.:.:.
I	14663203	.	T	A	90	.	SGB=-0.379885;MQ0F=0;ICB=1;HOB=0.5;MQ=60;DP=10;DP4=3,1,3,1;AD=1,1;AN=0;AC=0	GT:PL:DP:SP:ADF:ADR:AD:HP	./.:.:.:.:.:.:.:.	./.:.:.:.:.:.:.:.	./.:.:.:.:.:.:.:.	./.:.:.:.:.:.:.:.
I	14663776	.	T	C	90	.	SGB=-0.379885;MQ0F=0;ICB=1;HOB=0.5;MQ=60;DP=19;DP4=8,0,6,1;AD=0,1;AN=0;AC=0	GT:PL:DP:SP:ADF:ADR:AD:HP	./.:.:.:.:.:.:.:.	./.:.:.:.:.:.:.:.	./.:.:.:.:.:.:.:.	./.:.:.:.:.:.:.:.
I	14664132	.	T	C	90	.	SGB=-0.379885;MQ0F=0;MQ=60;ICB=1;HOB=0.5;DP=23;DP4=7,0,9,0;AD=1,1;AN=0;AC=0	GT:PL:DP:SP:ADF:ADR:AD:HP	./.:.:.:.:.:.:.:.	./.:.:.:.:.:.:.:.	./.:.:.:.:.:.:.:.	./.:.:.:.:.:.:.:.
I	14664168	.	T	C	90	.	SGB=-0.379885;MQ0F=0;MQ=60;ICB=1;HOB=0.5;DP=23;DP4=8,1,8,1;AD=1,1;AN=2;AC=0	GT:PL:DP:SP:ADF:ADR:AD:HP	./.:.:.:.:.:.:.:.	./.:.:.:.:.:.:.:.	0/0:.:1:0:1,.:0,.:1,.:.	./.:.:.:.:.:.:.:.
I	14665545	.	C	T	90	.	SGB=-0.379885;MQ0F=0;ICB=1;HOB=0.5;MQ=60;DP=26;DP4=9,2,4,3;AD=1,1;AN=0;AC=0	GT:PL:DP:SP:ADF:ADR:AD:HP	./.:.:.:.:.:.:.:.	./.:.:.:.:.:.:.:.	./.:.:.:.:.:.:.:.	./.:.:.:.:.:.:.:.
I	14665643	.	C	A	71	.	SGB=-0.379885;MQ0F=0;ICB=1;HOB=0.5;MQ=60;VDB=0.94;MQSB=1;DP=17;DP4=3,3,4,5;AD=1,1;AN=0;AC=0	GT:PL:DP:SP:ADF:ADR:AD:HP	./.:.:.:.:.:.:.:.	./.:.:.:.:.:.:.:.	./.:.:.:.:.:.:.:.	./.:.:.:.:.:.:.:.
I	14665805	.	T	C	131	.	SGB=-0.379885;MQ0F=0;ICB=1;HOB=0.5;MQ=60;MQSB=1;DP=46;DP4=20,3,11,3;AD=0,1;AN=2;AC=0	GT:PL:DP:SP:ADF:ADR:AD:HP	./.:.:.:.:.:.:.:.	./.:.:.:.:.:.:.:.	0/0:.:1:0:1,.:0,.:1,.:.	./.:.:.:.:.:.:.:.
I	14665861	.	T	G	105	.	SGB=-0.379885;MQ0F=0;ICB=1;HOB=0.5;MQ=60;DP=58;DP4=5,19,14,6;AD=0,1;AN=2;AC=0	GT:PL:DP:SP:ADF:ADR:AD:HP	./.:.:.:.:.:.:.:.	./.:.:.:.:.:.:.:.	0/0:.:1:0:0,.:1,.:1,.:.	./.:.:.:.:.:.:.:.
I	14666940	.	C	T	101	.	MQ0F=0;MQ=60;SGB=-0.379885;ICB=1;HOB=0.5;DP=28;DP4=10,7,5,1;AD=1,1;AN=2;AC=0	GT:DP:SP:ADF:ADR:AD:PL:HP	./.:.:.:.:.:.:.:.	0/0:1:0:0,.:1,.:1,.:.:.	./.:.:.:.:.:.:.:.	./.:.:.:.:.:.:.:.
I	14668407	.	A	G	132	.	SGB=-0.379885;RPB=1;MQB=1;MQSB=1;BQB=1;MQ0F=0;ICB=1;HOB=0.5;MQ=60;VDB=0.14;DP=46;DP4=15,8,14,3;AD=1,2;AN=4;AC=4	GT:PL:DP:SP:ADF:ADR:AD:HP	1/1:41,3,0:1:0:0,0:0,1:0,1:BB	./.:.:.:.:.:.:.:.	1/1:60,3,0:1:0:0,1:0,0:0,1:.	./.:.:.:.:.:.:.:.
I	14668653	.	T	A	105	.	MQ0F=0;MQ=60;SGB=-0.379885;ICB=1;HOB=0.5;VDB=0.66;MQSB=1;DP=73;DP4=14,17,10,5;AD=0,1;AN=2;AC=0	GT:DP:SP:ADF:ADR:AD:PL:HP	./.:.:.:.:.:.:.:.	0/0:1:0:0,.:1,.:1,.:.:.	./.:.:.:.:.:.:.:.	./.:.:.:.:.:.:.:.
I	14671478	.	A	T	57	.	SGB=-0.379885;MQ0F=0;ICB=1;HOB=0.5;MQ=60;DP=3;DP4=1,0,1,1;AD=1,1;AN=0;AC=0	GT:PL:DP:SP:ADF:ADR:AD:HP	./.:.:.:.:.:.:.:.	./.:.:.:.:.:.:.:.	./.:.:.:.:.:.:.:.	./.:.:.:.:.:.:.:.
I	14674174	.	G	T	90	.	MQ0F=0;MQ=60;SGB=-0.379885;ICB=1;HOB=0.5;VDB=0.18;DP=25;DP4=4,8,7,2;AD=1,1;AN=0;AC=0	GT:DP:SP:ADF:ADR:AD:PL:HP	./.:.:.:.:.:.:.:.	./.:.:.:.:.:.:.:.	./.:.:.:.:.:.:.:.	./.:.:.:.:.:.:.:.
I	14674725	.	T	C	999	.	MQ0F=0;MQ=.;SGB=-0.379885;ICB=1;HOB=0.5;DP=32;DP4=3,20,1,6;AD=0,1;AN=0;AC=0	GT:DP:SP:ADF:ADR:AD:PL:HP	./.:.:.:.:.:.:.:.	./.:.:.:.:.:.:.:.	./.:.:.:.:.:.:.:.	./.:.:.:.:.:.:.:.
I	14676713	.	A	T	90	.	MQ0F=0;MQ=60;SGB=-0.379885;ICB=1;HOB=0.5;DP=29;DP4=6,8,5,2;AD=0,1;AN=0;AC=0	GT:DP:SP:ADF:ADR:AD:PL:HP	./.:.:.:.:.:.:.:.	./.:.:.:.:.:.:.:.	./.:.:.:.:.:.:.:.	./.:.:.:.:.:.:.:.
I	14677085	.	C	T	131	.	MQ0F=0;MQ=60;SGB=-0.379885;VDB=0.66;MQSB=1;ICB=1;HOB=0.5;DP=51;DP4=14,11,9,4;AD=1,1;AN=0;AC=0	GT:DP:SP:ADF:ADR:AD:PL:HP	./.:.:.:.:.:.:.:.	./.:.:.:.:.:.:.:.	./.:.:.:.:.:.:.:.	./.:.:.:.:.:.:.:.
I	14677372	.	G	A	90	.	MQ0F=0;MQ=60;SGB=-0.379885;ICB=1;HOB=0.5;DP=34;DP4=7,8,13,3;AD=0,1;AN=0;AC=0	GT:DP:SP:ADF:ADR:AD:PL:HP	./.:.:.:.:.:.:.:.	./.:.:.:.:.:.:.:.	./.:.:.:.:.:.:.:.	./.:.:.:.:.:.:.:.
I	14681083	.	T	A	140	.	VDB=0.0221621;SGB=-0.511536;MQ0F=0;MQ=11;ICB=1;HOB=0.5;RPB=1;MQB=1;BQB=1;DP=81;DP4=24,8,12,21;AD=0,1;AN=4;AC=0	GT:DP:SP:ADF:ADR:AD:PL:HP	./.:.:.:.:.:.:.:.	0/0:1:0:1,.:0,.:1,.:.:.	0/0:2:0:0,.:2,.:2,.:.:.	./.:.:.:.:.:.:.:.
I	14682031	.	T	C	105	.	MQ0F=0;MQ=60;SGB=-0.379885;RPB=1;MQB=1;BQB=1;ICB=1;HOB=0.5;VDB=0.88;MQSB=1;DP=39;DP4=12,9,5,3;AD=0,2;AN=2;AC=0	GT:DP:SP:ADF:ADR:AD:PL:HP	./.:.:.:.:.:.:.:.	0/0:1:0:1,.:0,.:1,.:.:.	./.:.:.:.:.:.:.:.	./.:.:.:.:.:.:.:.
I	14682323	.	T	C	90	.	SGB=-0.379885;MQ0F=0;MQ=60;VDB=0.02;ICB=1;HOB=0.5;DP=22;DP4=5,4,4,3;AD=0,1;AN=0;AC=0	GT:PL:DP:SP:ADF:ADR:AD:HP	./.:.:.:.:.:.:.:.	./.:.:.:.:.:.:.:.	./.:.:.:.:.:.:.:.	./.:.:.:.:.:.:.:.
I	14682344	.	C	T	105	.	SGB=-0.379885;MQ0F=0;MQ=60;VDB=0.02;ICB=1;HOB=0.5;DP=25;DP4=7,4,4,4;AD=0,1;AN=0;AC=0	GT:PL:DP:SP:ADF:ADR:AD:HP	./.:.:.:.:.:.:.:.	./.:.:.:.:.:.:.:.	./.:.:.:.:.:.:.:.	./.:.:.:.:.:.:.:.
I	14682383	.	A	G	105	.	SGB=-0.379885;MQ0F=0;MQ=60;VDB=0.58;ICB=1;HOB=0.5;DP=23;DP4=7,4,5,2;AD=0,1;AN=0;AC=0	GT:PL:DP:SP:ADF:ADR:AD:HP	./.:.:.:.:.:.:.:.	./.:.:.:.:.:.:.:.	./.:.:.:.:.:.:.:.	./.:.:.:.:.:.:.:.
I	14682598	.	A	T	105	.	MQ0F=0;MQ=60;SGB=-0.379885;ICB=1;HOB=0.5;DP=17;DP4=7,5,3,0;AD=1,1;AN=0;AC=0	GT:DP:SP:ADF:ADR:AD:PL:HP	./.:.:.:.:.:.:.:.	./.:.:.:.:.:.:.:.	./.:.:.:.:.:.:.:.	./.:.:.:.:.:.:.:.
I	14682966	.	T	C	112	.	MQ0F=0;MQ=60;MQSB=1;VDB=0.52;SGB=-0.453602;ICB=1;HOB=0.5;DP=23;DP4=4,8,2,6;AD=0,1;AN=0;AC=0	GT:DP:SP:ADF:ADR:AD:PL:HP	./.:.:.:.:.:.:.:.	./.:.:.:.:.:.:.:.	./.:.:.:.:.:.:.:.	./.:.:.:.:.:.:.:.
I	14683220	.	A	T	90	.	MQ0F=0;MQ=60;SGB=-0.379885;ICB=1;HOB=0.5;RPB=1;MQB=1;MQSB=1;BQB=1;DP=29;DP4=12,4,3,3;AD=1,1;AN=2;AC=0	GT:DP:SP:ADF:ADR:AD:PL:HP	./.:.:.:.:.:.:.:.	0/0:1:0:0,.:1,.:1,.:.:.	./.:.:.:.:.:.:.:.	./.:.:.:.:.:.:.:.
I	14685979	.	A	C	87	.	SGB=-0.379885;MQ0F=0;MQ=60;ICB=1;HOB=0.5;DP=31;DP4=9,7,3,2;AD=1,1;AN=2;AC=2	GT:PL:DP:SP:ADF:ADR:AD:HP	1/1:40,3,0:1:0:0,1:0,0:0,1:.	./.:.:.:.:.:.:.:.	./.:.:.:.:.:.:.:.	./.:.:.:.:.:.:.:.
I	14685980	.	T	C	87	.	SGB=-0.379885;MQ0F=0;MQ=60;ICB=1;HOB=0.5;DP=31;DP4=9,7,3,2;AD=1,1;AN=2;AC=2	GT:PL:DP:SP:ADF:ADR:AD:HP	1/1:40,3,0:1:0:0,1:0,0:0,1:.	./.:.:.:.:.:.:.:.	./.:.:.:.:.:.:.:.	./.:.:.:.:.:.:.:.
I	14686394	.	C	G	132	.	MQ0F=0;MQ=40;SGB=-0.379885;ICB=1;HOB=0.5;MQSB=1;DP=26;DP4=13,5,1,3;AD=1,1;AN=0;AC=0	GT:DP:SP:ADF:ADR:AD:PL:HP	./.:.:.:.:.:.:.:.	./.:.:.:.:.:.:.:.	./.:.:.:.:.:.:.:.	./.:.:.:.:.:.:.:.
I	14686415	.	C	G	126	.	SGB=-0.379885;MQ0F=0;ICB=1;HOB=0.5;MQ=60;DP=28;DP4=13,4,3,2;AD=1,1;AN=0;AC=0	GT:PL:DP:SP:ADF:ADR:AD:HP	./.:.:.:.:.:.:.:.	./.:.:.:.:.:.:.:.	./.:.:.:.:.:.:.:.	./.:.:.:.:.:.:.:.
I	14686448	.	T	A	130	.	SGB=-0.379885;MQ0F=0;ICB=1;HOB=0.5;MQ=60;DP=30;DP4=12,7,2,2;AD=1,1;AN=0;AC=0	GT:PL:DP:SP:ADF:ADR:AD:HP	./.:.:.:.:.:.:.:.	./.:.:0:0:0,.:0,.:0,.:.	./.:.:.:.:.:.:.:.	./.:.:.:.:.:.:.:.
I	14687557	.	G	A	94	.	SGB=-0.379885;MQ0F=0;ICB=1;HOB=0.5;MQ=60;VDB=0.0221621;DP=28;DP4=6,3,9,8;AD=0,1;AN=0;AC=0	GT:PL:DP:SP:ADF:ADR:AD:HP	./.:.:.:.:.:.:.:.	./.:.:.:.:.:.:.:.	./.:.:.:.:.:.:.:.	./.:.:.:.:.:.:.:.
I	14687868	.	G	A	90	.	MQ0F=0;MQ=60;SGB=-0.379885;ICB=1;HOB=0.5;DP=28;DP4=7,2,5,3;AD=1,1;AN=0;AC=0	GT:DP:SP:ADF:ADR:AD:PL:HP	./.:.:.:.:.:.:.:.	./.:.:.:.:.:.:.:.	./.:.:.:.:.:.:.:.	./.:.:.:.:.:.:.:.
I	14688632	.	A	G	90	.	SGB=-0.379885;MQ0F=0;ICB=1;HOB=0.5;MQ=60;DP=19;DP4=5,6,4,0;AD=1,1;AN=0;AC=0	GT:PL:DP:SP:ADF:ADR:AD:HP	./.:.:.:.:.:.:.:.	./.:.:.:.:.:.:.:.	./.:.:.:.:.:.:.:.	./.:.:.:.:.:.:.:.
I	14688910	.	G	T	90	.	SGB=-0.379885;MQ0F=0;MQ=60;ICB=1;HOB=0.5;DP=22;DP4=9,2,5,2;AD=1,1;AN=0;AC=0	GT:PL:DP:SP:ADF:ADR:AD:HP	./.:.:.:.:.:.:.:.	./.:.:.:.:.:.:.:.	./.:.:.:.:.:.:.:.	./.:.:.:.:.:.:.:.
I	14689536	.	C	A	90	.	MQ0F=0;MQ=60;SGB=-0.379885;ICB=1;HOB=0.5;VDB=0.44;DP=15;DP4=5,1,4,2;AD=1,2;AN=0;AC=0	GT:DP:SP:ADF:ADR:AD:PL:HP	./.:.:.:.:.:.:.:.	./.:.:.:.:.:.:.:.	./.:.:.:.:.:.:.:.	./.:.:.:.:.:.:.:.
I	14689603	.	C	T	71	.	MQ0F=0;MQ=60;SGB=-0.379885;ICB=1;HOB=0.5;DP=17;DP4=1,6,5,3;AD=1,1;AN=0;AC=0	GT:DP:SP:ADF:ADR:AD:PL:HP	./.:.:.:.:.:.:.:.	./.:.:.:.:.:.:.:.	./.:.:.:.:.:.:.:.	./.:.:.:.:.:.:.:.
I	14689622	.	G	A	71	.	MQ0F=0;MQ=60;SGB=-0.379885;ICB=1;HOB=0.5;DP=18;DP4=1,7,5,3;AD=1,1;AN=0;AC=0	GT:DP:SP:ADF:ADR:AD:PL:HP	./.:.:.:.:.:.:.:.	./.:.:.:.:.:.:.:.	./.:.:.:.:.:.:.:.	./.:.:.:.:.:.:.:.
I	14690276	.	A	T	149	.	MQ0F=0;MQ=60;VDB=0.02;SGB=-0.453602;ICB=1;HOB=0.5;DP=22;DP4=9,3,4,2;AD=3,1;AN=0;AC=0	GT:DP:SP:ADF:ADR:AD:PL:HP	./.:.:.:.:.:.:.:.	./.:.:.:.:.:.:.:.	./.:.:.:.:.:.:.:.	./.:.:.:.:.:.:.:.
I	14690420	.	A	G	127	.	MQ0F=0;MQ=60;SGB=-0.379885;ICB=1;HOB=0.5;MQSB=1;RPB=1;MQB=1;BQB=1;DP=32;DP4=5,8,6,4;AD=2,1;AN=0;AC=0	GT:DP:SP:ADF:ADR:AD:PL:HP	./.:.:.:.:.:.:.:.	./.:.:.:.:.:.:.:.	./.:.:.:.:.:.:.:.	./.:.:.:.:.:.:.:.
I	14690641	.	A	T	112	.	MQ0F=0;MQ=60;SGB=-0.379885;ICB=1;HOB=0.5;MQSB=1;DP=29;DP4=9,4,5,7;AD=0,1;AN=0;AC=0	GT:DP:SP:ADF:ADR:AD:PL:HP	./.:.:.:.:.:.:.:.	./.:.:.:.:.:.:.:.	./.:.:.:.:.:.:.:.	./.:.:.:.:.:.:.:.
I	14690652	.	T	C	112	.	MQ0F=0;MQ=60;SGB=-0.379885;ICB=1;HOB=0.5;MQSB=1;DP=32;DP4=9,5,5,6;AD=0,1;AN=0;AC=0	GT:DP:SP:ADF:ADR:AD:PL:HP	./.:.:.:.:.:.:.:.	./.:.:.:.:.:.:.:.	./.:.:.:.:.:.:.:.	./.:.:.:.:.:.:.:.
I	14690822	.	A	T	90	.	MQ0F=0;MQ=60;SGB=-0.379885;ICB=1;HOB=0.5;DP=31;DP4=9,5,8,5;AD=1,1;AN=0;AC=0	GT:DP:SP:ADF:ADR:AD:PL:HP	./.:.:.:.:.:.:.:.	./.:.:.:.:.:.:.:.	./.:.:.:.:.:.:.:.	./.:.:.:.:.:.:.:.
I	14690955	.	G	A	90	.	SGB=-0.379885;MQ0F=0;ICB=1;HOB=0.5;MQ=60;DP=28;DP4=8,5,7,3;AD=1,1;AN=0;AC=0	GT:PL:DP:SP:ADF:ADR:AD:HP	./.:.:.:.:.:.:.:.	./.:.:.:.:.:.:.:.	./.:.:.:.:.:.:.:.	./.:.:.:.:.:.:.:.
I	14691768	.	T	G	131	.	SGB=-0.379885;MQ0F=0;MQ=60;ICB=1;HOB=0.5;MQSB=1;VDB=0.0058656;DP=30;DP4=6,6,7,4;AD=0,1;AN=0;AC=0	GT:PL:DP:SP:ADF:ADR:AD:HP	./.:.:.:.:.:.:.:.	./.:.:.:.:.:.:.:.	./.:.:.:.:.:.:.:.	./.:.:.:.:.:.:.:.
I	14692570	.	A	G	154	.	MQSB=1;MQ0F=0;MQ=60;SGB=-0.379885;ICB=1;HOB=0.5;VDB=0.36;DP=61;DP4=14,8,13,5;AD=0,1;AN=2;AC=2	GT:DP:SP:ADF:ADR:AD:PL:HP	./.:.:.:.:.:.:.:.	./.:.:.:.:.:.:.:.	1/1:1:0:0,1:0,0:0,1:60,3,0:.	./.:.:.:.:.:.:.:.
I	14692576	.	A	G	999	.	MQSB=1;MQ0F=0;MQ=60;SGB=-0.379885;ICB=1;HOB=0.5;VDB=0.48;RPB=1;MQB=1;BQB=1;DP=60;DP4=15,8,14,5;AD=0,1;AN=2;AC=2	GT:DP:SP:ADF:ADR:AD:PL:HP	./.:.:.:.:.:.:.:.	./.:.:.:.:.:.:.:.	1/1:1:0:0,1:0,0:0,1:60,3,0:.	./.:.:.:.:.:.:.:.
I	14692754	.	A	G	144	.	MQ0F=0;MQ=60;MQSB=1;SGB=-0.379885;ICB=1;HOB=0.5;DP=25;DP4=12,6,0,2;AD=1,1;AN=0;AC=0	GT:DP:SP:ADF:ADR:AD:PL:HP	./.:.:.:.:.:.:.:.	./.:.:.:.:.:.:.:.	./.:.:.:.:.:.:.:.	./.:.:.:.:.:.:.:.
I	14693080	.	T	A	999	.	MQ0F=0;MQ=60;SGB=-0.379885;ICB=1;HOB=0.5;DP=36;DP4=8,13,4,3;AD=0,1;AN=2;AC=2	GT:DP:SP:ADF:ADR:AD:PL:HP	./.:.:.:.:.:.:.:.	./.:.:.:.:.:.:.:.	1/1:1:0:0,0:0,1:0,1:41,3,0:BB	./.:.:.:.:.:.:.:.
I	14693325	.	T	A	107	.	MQ0F=0;MQ=60;SGB=-0.379885;ICB=1;HOB=0.5;VDB=0.0389723;MQSB=1;DP=40;DP4=11,11,4,7;AD=0,1;AN=0;AC=0	GT:DP:SP:ADF:ADR:AD:PL:HP	./.:.:.:.:.:.:.:.	./.:.:.:.:.:.:.:.	./.:.:.:.:.:.:.:.	./.:.:.:.:.:.:.:.
I	14693370	.	C	T	142	.	MQ0F=0;MQ=60;SGB=-0.379885;ICB=1;HOB=0.5;VDB=0.0389723;MQSB=1;DP=49;DP4=18,15,4,10;AD=1,1;AN=0;AC=0	GT:DP:SP:ADF:ADR:AD:PL:HP	./.:.:.:.:.:.:.:.	./.:.:.:.:.:.:.:.	./.:.:.:.:.:.:.:.	./.:.:.:.:.:.:.:.
I	14693425	.	A	T	999	.	MQ0F=0;MQ=60;SGB=-0.379885;ICB=1;HOB=0.5;MQSB=1;VDB=0.44;DP=90;DP4=35,12,3,12;AD=1,1;AN=0;AC=0	GT:DP:SP:ADF:ADR:AD:PL:HP	./.:.:.:.:.:.:.:.	./.:.:.:.:.:.:.:.	./.:.:.:.:.:.:.:.	./.:.:.:.:.:.:.:.
I	14693544	.	G	C,A	999	.	MQSB=1;MQ0F=0;MQ=60;SGB=-0.379885;ICB=1;HOB=0.5;RPB=1;MQB=1;BQB=1;VDB=0.868052;DP=154;DP4=82,24,22,2;AD=1,1,1;AN=4;AC=2,0	GT:DP:SP:ADF:ADR:AD:PL:HP	./.:.:.:.:.:.:.:.	0/0:1:0:1,.,.:0,.,.:1,.,.:.:.	./.:.:.:.:.:.:.:.	1/1:1:0:0,1,.:0,0,.:0,1,.:60,3,0,.,.,.:.
I	14693957	.	A	G	131	.	MQSB=1;MQ0F=0;MQ=60;SGB=-0.379885;ICB=1;HOB=0.5;VDB=0.698947;DP=41;DP4=14,7,7,6;AD=0,1;AN=4;AC=2	GT:DP:SP:ADF:ADR:AD:PL:HP	./.:.:.:.:.:.:.:.	0/0:1:0:1,.:0,.:1,.:.:.	1/1:1:0:0,0:0,1:0,1:41,3,0:BB	./.:.:.:.:.:.:.:.
I	14694071	.	A	C	90	.	MQ0F=0;MQ=60;SGB=-0.379885;ICB=1;HOB=0.5;DP=18;DP4=5,3,5,0;AD=0,1;AN=2;AC=0	GT:DP:SP:ADF:ADR:AD:PL:HP	./.:.:.:.:.:.:.:.	0/0:1:0:0,.:1,.:1,.:.:.	./.:.:.:.:.:.:.:.	./.:.:.:.:.:.:.:.
I	14694151	.	T	C	71	.	MQ0F=0;MQ=60;SGB=-0.379885;ICB=1;HOB=0.5;DP=17;DP4=0,9,2,5;AD=0,1;AN=2;AC=0	GT:DP:SP:ADF:ADR:AD:PL:HP	./.:.:.:.:.:.:.:.	0/0:1:0:0,.:1,.:1,.:.:.	./.:.:.:.:.:.:.:.	./.:.:.:.:.:.:.:.
I	14694163	.	A	G	71	.	MQ0F=0;MQ=60;SGB=-0.379885;ICB=1;HOB=0.5;DP=16;DP4=0,9,2,4;AD=1,1;AN=2;AC=0	GT:DP:SP:ADF:ADR:AD:PL:HP	./.:.:.:.:.:.:.:.	0/0:1:0:0,.:1,.:1,.:.:.	./.:.:.:.:.:.:.:.	./.:.:.:.:.:.:.:.
I	14694209	.	T	C	71	.	MQ0F=0;MQ=60;SGB=-0.379885;ICB=1;HOB=0.5;DP=16;DP4=2,8,3,2;AD=1,1;AN=2;AC=0	GT:DP:SP:ADF:ADR:AD:PL:HP	./.:.:.:.:.:.:.:.	0/0:1:0:0,.:1,.:1,.:.:.	./.:.:.:.:.:.:.:.	./.:.:.:.:.:.:.:.
I	14694245	.	G	A	174	.	MQ0F=0;MQ=60;SGB=-0.379885;ICB=1;HOB=0.5;VDB=2.26006e-08;DP=28;DP4=6,4,3,14;AD=1,1;AN=0;AC=0	GT:DP:SP:ADF:ADR:AD:PL:HP	./.:.:.:.:.:.:.:.	./.:.:.:.:.:.:.:.	./.:.:.:.:.:.:.:.	./.:.:.:.:.:.:.:.
I	14694301	.	T	G	90	.	MQ0F=0;MQ=60;SGB=-0.379885;ICB=1;HOB=0.5;DP=21;DP4=11,3,1,0;AD=1,1;AN=2;AC=0	GT:DP:SP:ADF:ADR:AD:PL:HP	./.:.:.:.:.:.:.:.	0/0:1:0:1,.:0,.:1,.:.:.	./.:.:.:.:.:.:.:.	./.:.:.:.:.:.:.:.
I	14694356	.	T	C	119	.	MQ0F=0;MQ=60;VDB=0.02;SGB=-0.453602;ICB=1;HOB=0.5;DP=34;DP4=10,1,10,3;AD=1,3;AN=0;AC=0	GT:DP:SP:ADF:ADR:AD:PL:HP	./.:.:.:.:.:.:.:.	./.:.:.:.:.:.:.:.	./.:.:.:.:.:.:.:.	./.:.:.:.:.:.:.:.
I	14694387	.	A	T	124	.	MQ0F=0;MQ=60;VDB=0.02;SGB=-0.453602;ICB=1;HOB=0.5;RPB=1;MQB=1;BQB=1;DP=36;DP4=10,5,9,4;AD=1,3;AN=0;AC=0	GT:DP:SP:ADF:ADR:AD:PL:HP	./.:.:.:.:.:.:.:.	./.:.:.:.:.:.:.:.	./.:.:.:.:.:.:.:.	./.:.:.:.:.:.:.:.
I	14694413	.	A	T	124	.	MQ0F=0;MQ=60;VDB=0.02;SGB=-0.453602;ICB=1;HOB=0.5;MQSB=1;RPB=1;MQB=1;BQB=1;DP=42;DP4=12,8,7,5;AD=1,3;AN=0;AC=0	GT:DP:SP:ADF:ADR:AD:PL:HP	./.:.:.:.:.:.:.:.	./.:.:.:.:.:.:.:.	./.:.:.:.:.:.:.:.	./.:.:.:.:.:.:.:.
I	14694526	.	T	C	112	.	MQ0F=0;MQ=60;VDB=0.02;SGB=-0.453602;MQSB=1;ICB=1;HOB=0.5;DP=19;DP4=6,7,0,5;AD=1,1;AN=0;AC=0	GT:DP:SP:ADF:ADR:AD:PL:HP	./.:.:.:.:.:.:.:.	./.:.:.:.:.:.:.:.	./.:.:.:.:.:.:.:.	./.:.:.:.:.:.:.:.
I	14694610	.	T	A	90	.	MQ0F=0;MQ=60;VDB=0.06;SGB=-0.453602;DP=14;DP4=5,5,0,2;AD=1,2;AN=0;AC=0	GT:DP:SP:ADF:ADR:AD:PL	./.:.:.:.:.:.:.	./.:.:.:.:.:.:.	./.:.:.:.:.:.:.	./.:.:.:.:.:.:.
I	14694611	.	A	T	90	.	MQ0F=0;MQ=60;VDB=0.06;SGB=-0.453602;DP=14;DP4=5,4,0,2;AD=1,2;AN=0;AC=0	GT:DP:SP:ADF:ADR:AD:PL	./.:.:.:.:.:.:.	./.:.:.:.:.:.:.	./.:.:.:.:.:.:.	./.:.:.:.:.:.:.
I	14694646	.	G	A	90	.	MQ0F=0;MQ=60;SGB=-0.379885;ICB=1;HOB=0.5;DP=14;DP4=4,6,1,1;AD=1,1;AN=0;AC=0	GT:DP:SP:ADF:ADR:AD:PL:HP	./.:.:.:.:.:.:.:.	./.:.:.:.:.:.:.:.	./.:.:.:.:.:.:.:.	./.:.:.:.:.:.:.:.
I	14694657	.	C	T	90	.	MQ0F=0;MQ=60;SGB=-0.379885;ICB=1;HOB=0.5;DP=13;DP4=4,6,1,0;AD=1,1;AN=0;AC=0	GT:DP:SP:ADF:ADR:AD:PL:HP	./.:.:.:.:.:.:.:.	./.:.:.:.:.:.:.:.	./.:.:.:.:.:.:.:.	./.:.:.:.:.:.:.:.
I	14694751	.	A	T	90	.	SGB=-0.379885;MQ0F=0;ICB=1;HOB=0.5;MQ=60;DP=13;DP4=4,3,4,0;AD=0,1;AN=0;AC=0	GT:PL:DP:SP:ADF:ADR:AD:HP	./.:.:.:.:.:.:.:.	./.:.:.:.:.:.:.:.	./.:.:.:.:.:.:.:.	./.:.:.:.:.:.:.:.
I	14694810	.	C	T	117	.	SGB=-0.379885;MQ0F=0;MQ=60;VDB=0.00187095;DP=18;DP4=4,2,3,5;AD=0,5;AN=0;AC=0	GT:PL:DP:SP:ADF:ADR:AD	./.:.:.:.:.:.:.	./.:.:.:.:.:.:.	./.:.:.:.:.:.:.	./.:.:.:.:.:.:.
I	14695002	.	T	A	131	.	MQ0F=0;MQ=60;SGB=-0.379885;ICB=1;HOB=0.5;MQSB=1;DP=19;DP4=12,1,2,1;AD=1,1;AN=0;AC=0	GT:DP:SP:ADF:ADR:AD:PL:HP	./.:.:.:.:.:.:.:.	./.:.:.:.:.:.:.:.	./.:.:.:.:.:.:.:.	./.:.:.:.:.:.:.:.
I	14695122	.	T	C	112	.	MQSB=1;MQ0F=0;MQ=60;SGB=-0.379885;ICB=1;HOB=0.5;DP=24;DP4=6,5,5,1;AD=1,1;AN=0;AC=0	GT:DP:SP:ADF:ADR:AD:PL:HP	./.:.:.:.:.:.:.:.	./.:.:.:.:.:.:.:.	./.:.:.:.:.:.:.:.	./.:.:.:.:.:.:.:.
I	14695461	.	A	G	999	.	MQ0F=0;MQ=60;SGB=-0.379885;ICB=1;HOB=0.5;DP=35;DP4=17,5,4,2;AD=1,1;AN=2;AC=2	GT:DP:SP:ADF:ADR:AD:PL:HP	./.:.:.:.:.:.:.:.	./.:.:.:.:.:.:.:.	./.:.:.:.:.:.:.:.	1/1:1:0:0,0:0,1:0,1:41,3,0:BB
I	14696076	.	G	C	105	.	MQ0F=0;MQ=60;SGB=-0.379885;ICB=1;HOB=0.5;DP=15;DP4=4,4,2,2;AD=2,1;AN=0;AC=0	GT:DP:SP:ADF:ADR:AD:PL:HP	./.:.:.:.:.:.:.:.	./.:.:.:.:.:.:.:.	./.:.:.:.:.:.:.:.	./.:.:.:.:.:.:.:.
I	14696090	.	T	C	105	.	MQ0F=0;MQ=60;SGB=-0.379885;ICB=1;HOB=0.5;DP=15;DP4=3,6,2,2;AD=2,1;AN=0;AC=0	GT:DP:SP:ADF:ADR:AD:PL:HP	./.:.:.:.:.:.:.:.	./.:.:.:.:.:.:.:.	./.:.:.:.:.:.:.:.	./.:.:.:.:.:.:.:.
I	14696106	.	T	A	112	.	MQ0F=0;MQ=60;SGB=-0.379885;ICB=1;HOB=0.5;MQSB=1;DP=17;DP4=4,5,2,2;AD=2,1;AN=0;AC=0	GT:DP:SP:ADF:ADR:AD:PL:HP	./.:.:.:.:.:.:.:.	./.:.:.:.:.:.:.:.	./.:.:.:.:.:.:.:.	./.:.:.:.:.:.:.:.
I	14696180	.	T	A	205	.	MQ0F=0;MQ=60;SGB=-0.379885;ICB=1;HOB=0.5;VDB=7.12062e-27;DP=57;DP4=3,5,2,45;AD=1,44;AN=0;AC=0	GT:DP:SP:ADF:ADR:AD:PL:HP	./.:.:.:.:.:.:.:.	./.:.:.:.:.:.:.:.	./.:.:.:.:.:.:.:.	./.:.:.:.:.:.:.:.
I	14696273	.	A	G	90	.	MQ0F=0;MQ=60;SGB=-0.379885;ICB=1;HOB=0.5;DP=16;DP4=8,3,2,1;AD=1,1;AN=0;AC=0	GT:DP:SP:ADF:ADR:AD:PL:HP	./.:.:.:.:.:.:.:.	./.:.:.:.:.:.:.:.	./.:.:.:.:.:.:.:.	./.:.:.:.:.:.:.:.
I	14696716	.	A	G	90	.	SGB=-0.379885;MQ0F=0;ICB=1;HOB=0.5;MQ=60;DP=24;DP4=3,5,7,3;AD=1,1;AN=0;AC=0	GT:PL:DP:SP:ADF:ADR:AD:HP	./.:.:.:.:.:.:.:.	./.:.:.:.:.:.:.:.	./.:.:.:.:.:.:.:.	./.:.:.:.:.:.:.:.
I	14696829	.	C	T	999	.	MQ0F=0;MQ=60;SGB=-0.379885;ICB=1;HOB=0.5;DP=41;DP4=16,9,5,4;AD=1,1;AN=0;AC=0	GT:DP:SP:ADF:ADR:AD:PL:HP	./.:.:.:.:.:.:.:.	./.:.:.:.:.:.:.:.	./.:.:.:.:.:.:.:.	./.:.:.:.:.:.:.:.
I	14696832	.	A	G	999	.	MQ0F=0;MQ=60;SGB=-0.379885;ICB=1;HOB=0.5;DP=40;DP4=15,8,5,4;AD=1,1;AN=0;AC=0	GT:DP:SP:ADF:ADR:AD:PL:HP	./.:.:.:.:.:.:.:.	./.:.:.:.:.:.:.:.	./.:.:.:.:.:.:.:.	./.:.:.:.:.:.:.:.
I	14696833	.	G	C	999	.	MQ0F=0;MQ=60;SGB=-0.379885;ICB=1;HOB=0.5;DP=42;DP4=17,8,5,4;AD=1,1;AN=0;AC=0	GT:DP:SP:ADF:ADR:AD:PL:HP	./.:.:.:.:.:.:.:.	./.:.:.:.:.:.:.:.	./.:.:.:.:.:.:.:.	./.:.:.:.:.:.:.:.
I	14696837	.	G	C,T	999	.	MQ0F=0;MQ=60;SGB=-0.379885;ICB=1;HOB=0.5;DP=53;DP4=16,14,6,4;AD=1,1,1;AN=0;AC=0,0	GT:DP:SP:ADF:ADR:AD:PL:HP	./.:.:.:.:.:.:.:.	./.:.:.:.:.:.:.:.	./.:.:.:.:.:.:.:.	./.:.:.:.:.:.:.:.
I	14697115	.	T	C	131	.	MQ0F=0;MQ=60;SGB=-0.379885;ICB=1;HOB=0.5;MQSB=1;DP=16;DP4=5,3,1,4;AD=1,1;AN=0;AC=0	GT:DP:SP:ADF:ADR:AD:PL:HP	./.:.:.:.:.:.:.:.	./.:.:.:.:.:.:.:.	./.:.:.:.:.:.:.:.	./.:.:.:.:.:.:.:.
I	14698156	.	G	T	138	.	MQ0F=0;MQ=60;SGB=-0.379885;ICB=1;HOB=0.5;RPB=1;MQB=1;MQSB=1;BQB=1;VDB=6.71664e-05;DP=30;DP4=7,3,3,14;AD=2,2;AN=0;AC=0	GT:DP:SP:ADF:ADR:AD:PL:HP	./.:.:.:.:.:.:.:.	./.:.:.:.:.:.:.:.	./.:.:.:.:.:.:.:.	./.:.:.:.:.:.:.:.
I	14701691	.	T	A	71	.	MQ0F=0;MQ=60;VDB=0.000411984;SGB=-0.616816;DP=11;DP4=1,4,6,0;AD=1,6;AN=0;AC=0	GT:DP:SP:ADF:ADR:AD:PL	./.:.:.:.:.:.:.	./.:.:.:.:.:.:.	./.:.:.:.:.:.:.	./.:.:.:.:.:.:.
I	14701708	.	A	T	132	.	MQ0F=0;MQ=60;VDB=0.000411984;SGB=-0.616816;ICB=1;HOB=0.5;DP=15;DP4=1,4,1,7;AD=1,1;AN=0;AC=0	GT:DP:SP:ADF:ADR:AD:PL:HP	./.:.:.:.:.:.:.:.	./.:.:.:.:.:.:.:.	./.:.:.:.:.:.:.:.	./.:.:.:.:.:.:.:.
I	14702008	.	A	T	90	.	VDB=0.02;SGB=-0.453602;MQ0F=0;MQ=60;DP=8;DP4=3,1,0,2;AD=1,2;AN=0;AC=0	GT:PL:DP:SP:ADF:ADR:AD	./.:.:.:.:.:.:.	./.:.:.:.:.:.:.	./.:.:.:.:.:.:.	./.:.:.:.:.:.:.
I	14702118	.	T	.	120	.	MQ0F=0;MQ=.;DP=11;DP4=6,0,0,0;AD=2;AN=0	GT:DP:SP:ADF:ADR:AD	./.:.:.:.:.:.	./.:.:.:.:.:.	./.:.:.:.:.:.	./.:.:.:.:.:.
I	14702129	.	A	.	105	.	MQ0F=0;MQ=.;DP=10;DP4=6,0,0,0;AD=2;AN=0	GT:DP:SP:ADF:ADR:AD	./.:.:.:.:.:.	./.:.:.:.:.:.	./.:.:.:.:.:.	./.:.:.:.:.:.
I	14702130	.	A	.	124	.	MQ0F=0;MQ=.;DP=11;DP4=7,0,0,0;AD=2;AN=0	GT:DP:SP:ADF:ADR:AD	./.:.:.:.:.:.	./.:.:.:.:.:.	./.:.:.:.:.:.	./.:.:.:.:.:.
I	14702131	.	A	G	124	.	MQ0F=0;MQ=.;SGB=-0.379885;ICB=1;HOB=0.5;DP=14;DP4=6,0,1,0;AD=2,1;AN=0;AC=0	GT:DP:SP:ADF:ADR:AD:PL:HP	./.:.:.:.:.:.:.:.	./.:.:.:.:.:.:.:.	./.:.:.:.:.:.:.:.	./.:.:.:.:.:.:.:.
I	14702751	.	T	A,C	105	.	SGB=-0.379885;MQ0F=0;ICB=1;HOB=0.5;MQ=60;DP=16;DP4=1,9,5,1;AD=0,1,1;AN=0;AC=0,0	GT:PL:DP:SP:ADF:ADR:AD:HP	./.:.:.:.:.:.:.:.	./.:.:.:.:.:.:.:.	./.:.:.:.:.:.:.:.	./.:.:.:.:.:.:.:.
I	14702813	.	G	T	90	.	MQ0F=0;MQ=.;SGB=-0.379885;ICB=1;HOB=0.5;DP=11;DP4=3,2,1,2;AD=1,1;AN=0;AC=0	GT:DP:SP:ADF:ADR:AD:PL:HP	./.:.:.:.:.:.:.:.	./.:.:.:.:.:.:.:.	./.:.:.:.:.:.:.:.	./.:.:.:.:.:.:.:.
I	14702982	.	T	A	71	.	MQ0F=0;MQ=.;SGB=-0.379885;ICB=1;HOB=0.5;RPB=1;MQB=1;MQSB=1;BQB=1;DP=8;DP4=2,3,0,2;AD=1,1;AN=2;AC=0	GT:DP:SP:ADF:ADR:AD:PL:HP	./.:.:.:.:.:.:.:.	0/0:1:0:0,.:1,.:1,.:.:.	./.:.:.:.:.:.:.:.	./.:.:.:.:.:.:.:.
I	14703163	.	C	T	124	.	SGB=-0.379885;MQ0F=0;ICB=1;HOB=0.5;MQ=60;DP=23;DP4=13,2,2,1;AD=1,1;AN=0;AC=0	GT:PL:DP:SP:ADF:ADR:AD:HP	./.:.:.:.:.:.:.:.	./.:.:.:.:.:.:.:.	./.:.:.:.:.:.:.:.	./.:.:.:.:.:.:.:.
I	14703345	.	T	A	140	.	MQ0F=0;MQ=60;SGB=-0.379885;ICB=1;HOB=0.5;VDB=0.02;DP=26;DP4=6,9,6,1;AD=1,1;AN=0;AC=0	GT:DP:SP:ADF:ADR:AD:PL:HP	./.:.:.:.:.:.:.:.	./.:.:.:.:.:.:.:.	./.:.:.:.:.:.:.:.	./.:.:.:.:.:.:.:.
I	14704310	.	A	T	154	.	SGB=-0.379885;MQ0F=0;ICB=1;HOB=0.5;MQ=60;VDB=0.02;RPB=1;MQB=1;BQB=1;MQSB=1;DP=168;DP4=42,2,87,8;AD=0,1;AN=4;AC=4	GT:PL:DP:SP:ADF:ADR:AD:HP	./.:.:.:.:.:.:.:.	./.:.:.:.:.:.:.:.	1/1:60,3,0:1:0:0,1:0,0:0,1:.	1/1:115,9,0:3:0:0,2:0,1:0,3:.
I	14704325	.	T	A	999	.	SGB=-0.379885;MQ0F=0;ICB=1;HOB=0.5;MQ=60;VDB=0.02;RPB=1;MQB=1;MQSB=1;BQB=1;DP=169;DP4=43,2,84,9;AD=0,1;AN=4;AC=4	GT:PL:DP:SP:ADF:ADR:AD:HP	./.:.:.:.:.:.:.:.	./.:.:.:.:.:.:.:.	1/1:60,3,0:1:0:0,1:0,0:0,1:.	1/1:112,9,0:3:0:0,2:0,1:0,3:.
I	14704484	.	G	T	146	.	SGB=-0.379885;MQ0F=0;ICB=1;HOB=0.5;MQ=60;RPB=1;MQB=1;BQB=1;MQSB=1;VDB=0.26;DP=113;DP4=10,33,4,60;AD=1,3;AN=2;AC=2	GT:PL:DP:SP:ADF:ADR:AD:HP	./.:.:.:.:.:.:.:.	./.:.:.:.:.:.:.:.	./.:.:.:.:.:.:.:.	1/1:75,6,0:2:0:0,0:0,2:0,2:.
I	14705237	.	G	.	112	.	MQ0F=0;MQ=.;SGB=-0.379885;MQSB=1;DP=27;DP4=3,6,1,0;AD=1;AN=0	GT:DP:SP:ADF:ADR:AD	./.:.:.:.:.:.	./.:.:.:.:.:.	./.:.:.:.:.:.	./.:.:.:.:.:.
I	14705393	.	T	A	101	.	SGB=-0.379885;MQ0F=0;ICB=1;HOB=0.5;MQ=60;VDB=2.26006e-08;DP=27;DP4=3,4,1,17;AD=0,1;AN=0;AC=0	GT:PL:DP:SP:ADF:ADR:AD:HP	./.:.:.:.:.:.:.:.	./.:.:.:.:.:.:.:.	./.:.:.:.:.:.:.:.	./.:.:.:.:.:.:.:.
I	14705394	.	C	T	105	.	SGB=-0.379885;MQ0F=0;ICB=1;HOB=0.5;MQ=60;VDB=2.26006e-08;DP=27;DP4=3,4,1,17;AD=0,1;AN=0;AC=0	GT:PL:DP:SP:ADF:ADR:AD:HP	./.:.:.:.:.:.:.:.	./.:.:.:.:.:.:.:.	./.:.:.:.:.:.:.:.	./.:.:.:.:.:.:.:.
I	14705545	.	A	T	71	.	MQ0F=0;MQ=60;SGB=-0.379885;ICB=1;HOB=0.5;DP=3;DP4=2,0,1,0;AD=0,1;AN=0;AC=0	GT:DP:SP:ADF:ADR:AD:PL:HP	./.:.:.:.:.:.:.:.	./.:.:.:.:.:.:.:.	./.:.:.:.:.:.:.:.	./.:.:.:.:.:.:.:.
I	14706774	.	G	A	71	.	MQ0F=0;MQ=.;SGB=-0.379885;ICB=1;HOB=0.5;DP=3;DP4=0,1,0,1;AD=0,1;AN=0;AC=0	GT:DP:SP:ADF:ADR:AD:PL:HP	./.:.:.:.:.:.:.:.	./.:.:.:.:.:.:.:.	./.:.:.:.:.:.:.:.	./.:.:.:.:.:.:.:.
I	14707324	.	G	C	124	.	SGB=-0.379885;MQ0F=0;MQ=60;ICB=1;HOB=0.5;DP=28;DP4=13,0,2,3;AD=1,1;AN=0;AC=0	GT:PL:DP:SP:ADF:ADR:AD:HP	./.:.:.:.:.:.:.:.	./.:.:.:.:.:.:.:.	./.:.:.:.:.:.:.:.	./.:.:.:.:.:.:.:.
I	14710082	.	T	A	124	.	MQ0F=0;MQ=60;SGB=-0.379885;ICB=1;HOB=0.5;DP=25;DP4=8,5,1,3;AD=1,1;AN=0;AC=0	GT:DP:SP:ADF:ADR:AD:PL:HP	./.:.:.:.:.:.:.:.	./.:.:.:.:.:.:.:.	./.:.:.:.:.:.:.:.	./.:.:.:.:.:.:.:.
I	14710083	.	T	A	124	.	MQ0F=0;MQ=60;SGB=-0.379885;ICB=1;HOB=0.5;DP=25;DP4=8,5,1,3;AD=1,1;AN=0;AC=0	GT:DP:SP:ADF:ADR:AD:PL:HP	./.:.:.:.:.:.:.:.	./.:.:.:.:.:.:.:.	./.:.:.:.:.:.:.:.	./.:.:.:.:.:.:.:.
I	14710451	.	G	A	71	.	MQ0F=0;MQ=60;SGB=-0.379885;ICB=1;HOB=0.5;DP=15;DP4=5,4,4,1;AD=0,1;AN=2;AC=0	GT:DP:SP:ADF:ADR:AD:PL:HP	./.:.:.:.:.:.:.:.	0/0:1:0:1,.:0,.:1,.:.:.	./.:.:.:.:.:.:.:.	./.:.:.:.:.:.:.:.
I	14710482	.	T	A	90	.	MQ0F=0;MQ=60;SGB=-0.379885;ICB=1;HOB=0.5;DP=17;DP4=4,3,3,4;AD=0,1;AN=2;AC=0	GT:DP:SP:ADF:ADR:AD:PL:HP	./.:.:.:.:.:.:.:.	0/0:1:0:1,.:0,.:1,.:.:.	./.:.:.:.:.:.:.:.	./.:.:.:.:.:.:.:.
I	14710600	.	T	G	90	.	MQ0F=0;MQ=60;SGB=-0.379885;ICB=1;HOB=0.5;DP=17;DP4=3,5,0,6;AD=0,1;AN=2;AC=0	GT:DP:SP:ADF:ADR:AD:PL:HP	./.:.:.:.:.:.:.:.	0/0:1:0:0,.:1,.:1,.:.:.	./.:.:.:.:.:.:.:.	./.:.:.:.:.:.:.:.
I	14711396	.	C	T	90	.	SGB=-0.379885;MQ0F=0;MQ=60;ICB=1;HOB=0.5;VDB=0.56;DP=19;DP4=3,4,2,7;AD=0,2;AN=2;AC=0	GT:PL:DP:SP:ADF:ADR:AD:HP	./.:.:.:.:.:.:.:.	0/0:.:1:0:0,.:1,.:1,.:.	./.:.:.:.:.:.:.:.	./.:.:.:.:.:.:.:.
I	14712336	.	G	A	97	.	SGB=-0.379885;MQ0F=0;ICB=1;HOB=0.5;MQ=60;DP=26;DP4=12,5,4,2;AD=1,1;AN=0;AC=0	GT:PL:DP:SP:ADF:ADR:AD:HP	./.:.:.:.:.:.:.:.	./.:.:.:.:.:.:.:.	./.:.:.:.:.:.:.:.	./.:.:.:.:.:.:.:.
I	14714063	.	C	A	90	.	MQ0F=0;MQ=60;SGB=-0.379885;ICB=1;HOB=0.5;RPB=1;MQB=1;BQB=1;DP=32;DP4=8,5,7,3;AD=1,1;AN=0;AC=0	GT:DP:SP:ADF:ADR:AD:PL:HP	./.:.:.:.:.:.:.:.	./.:.:.:.:.:.:.:.	./.:.:.:.:.:.:.:.	./.:.:.:.:.:.:.:.
I	14714392	.	T	A	71	.	MQ0F=0;MQ=60;SGB=-0.379885;ICB=1;HOB=0.5;DP=15;DP4=3,6,4,1;AD=0,1;AN=0;AC=0	GT:DP:SP:ADF:ADR:AD:PL:HP	./.:.:.:.:.:.:.:.	./.:.:.:.:.:.:.:.	./.:.:.:.:.:.:.:.	./.:.:.:.:.:.:.:.
I	14714641	.	C	T	160	.	MQ0F=0;MQ=60;SGB=-0.379885;VDB=0.220638;MQSB=1;ICB=1;HOB=0.5;DP=24;DP4=3,8,2,4;AD=0,1;AN=0;AC=0	GT:DP:SP:ADF:ADR:AD:PL:HP	./.:.:.:.:.:.:.:.	./.:.:.:.:.:.:.:.	./.:.:.:.:.:.:.:.	./.:.:.:.:.:.:.:.
I	14715150	.	C	T	112	.	MQ0F=0;MQ=60;SGB=-0.379885;ICB=1;HOB=0.5;VDB=0.66;MQSB=1;DP=28;DP4=7,8,4,4;AD=0,1;AN=2;AC=2	GT:DP:SP:ADF:ADR:AD:PL:HP	./.:.:.:.:.:.:.:.	./.:.:.:.:.:.:.:.	1/1:1:0:0,1:0,0:0,1:59,3,0:.	./.:.:.:.:.:.:.:.
I	14715343	.	T	C	999	.	SGB=-0.379885;MQ0F=0;MQ=60;VDB=0.06;ICB=1;HOB=0.5;RPB=1;MQB=1;BQB=1;MQSB=1;DP=99;DP4=28,27,23,2;AD=0,1;AN=2;AC=0	GT:DP:SP:ADF:ADR:AD:PL:HP	./.:.:.:.:.:.:.:.	0/0:1:0:1,.:0,.:1,.:.:.	./.:.:.:.:.:.:.:.	./.:.:.:.:.:.:.:.
I	14715365	.	C	A	999	.	SGB=-0.379885;MQ0F=0;ICB=1;HOB=0.5;MQ=60;VDB=0.02;RPB=1;MQB=1;BQB=1;MQSB=1;DP=105;DP4=33,29,22,2;AD=0,1;AN=2;AC=0	GT:PL:DP:SP:ADF:ADR:AD:HP	./.:.:.:.:.:.:.:.	0/0:.:2:0:2,.:0,.:2,.:.	./.:.:.:.:.:.:.:.	./.:.:.:.:.:.:.:.
I	14715366	.	C	A	999	.	SGB=-0.379885;MQ0F=0;ICB=1;HOB=0.5;MQ=60;VDB=0.02;RPB=1;MQB=1;BQB=1;MQSB=1;DP=106;DP4=34,28,22,2;AD=0,1;AN=2;AC=0	GT:PL:DP:SP:ADF:ADR:AD:HP	./.:.:.:.:.:.:.:.	0/0:.:2:0:2,.:0,.:2,.:.	./.:.:.:.:.:.:.:.	./.:.:.:.:.:.:.:.
I	14715494	.	G	T	124	.	SGB=-0.379885;MQ0F=0;ICB=1;HOB=0.5;MQ=60;VDB=0.0860477;MQSB=1;RPB=1;MQB=1;BQB=1;DP=62;DP4=17,14,6,15;AD=0,1;AN=2;AC=0	GT:PL:DP:SP:ADF:ADR:AD:HP	./.:.:.:.:.:.:.:.	0/0:.:2:0:0,.:2,.:2,.:.	./.:.:.:.:.:.:.:.	./.:.:.:.:.:.:.:.
I	14715804	.	C	T,A	131	.	MQ0F=0;MQ=60;SGB=-0.379885;ICB=1;HOB=0.5;RPB=1;MQB=1;BQB=1;MQSB=1;DP=47;DP4=11,12,8,3;AD=1,1,1;AN=0;AC=0,0	GT:DP:SP:ADF:ADR:AD:PL:HP	./.:.:.:.:.:.:.:.	./.:.:.:.:.:.:.:.	./.:.:.:.:.:.:.:.	./.:.:.:.:.:.:.:.
I	14715905	.	G	A	105	.	SGB=-0.379885;MQ0F=0;MQ=60;ICB=1;HOB=0.5;RPB=1;MQB=1;BQB=1;DP=43;DP4=5,14,8,7;AD=1,1;AN=0;AC=0	GT:PL:DP:SP:ADF:ADR:AD:HP	./.:.:.:.:.:.:.:.	./.:.:.:.:.:.:.:.	./.:.:.:.:.:.:.:.	./.:.:0:0:0,.:0,.:0,.:.
I	14716168	.	C	A	90	.	SGB=-0.379885;MQ0F=0;MQ=24;ICB=1;HOB=0.5;DP=49;DP4=10,12,13,4;AD=1,1;AN=2;AC=0	GT:DP:SP:ADF:ADR:AD:PL:HP	./.:.:.:.:.:.:.:.	0/0:1:0:1,.:0,.:1,.:.:.	./.:.:.:.:.:.:.:.	./.:.:.:.:.:.:.:.
I	14716311	.	C	T	105	.	SGB=-0.379885;MQ0F=0;MQ=60;ICB=1;HOB=0.5;VDB=0.28;MQSB=1;DP=48;DP4=15,4,11,7;AD=0,1;AN=2;AC=2	GT:PL:DP:SP:ADF:ADR:AD:HP	1/1:41,3,0:1:0:0,0:0,1:0,1:BB	./.:.:.:.:.:.:.:.	./.:.:.:.:.:.:.:.	./.:.:.:.:.:.:.:.
I	14716602	.	C	T	97	.	MQ0F=0;MQ=60;SGB=-0.379885;ICB=1;HOB=0.5;DP=17;DP4=9,1,7,0;AD=1,1;AN=0;AC=0	GT:DP:SP:ADF:ADR:AD:PL:HP	./.:.:.:.:.:.:.:.	./.:.:.:.:.:.:.:.	./.:.:.:.:.:.:.:.	./.:.:.:.:.:.:.:.
I	14716875	.	C	A,T	131	.	MQSB=1;MQ0F=0;MQ=60;SGB=-0.379885;ICB=1;HOB=0.5;DP=29;DP4=12,7,3,2;AD=1,1,1;AN=4;AC=2,0	GT:DP:SP:ADF:ADR:AD:PL:HP	./.:.:.:.:.:.:.:.	0/0:1:0:1,.,.:0,.,.:1,.,.:.:.	1/1:1:0:0,1,.:0,0,.:0,1,.:41,3,0,.,.,.:BB	./.:.:.:.:.:.:.:.
I	14716949	.	C	T	124	.	MQ0F=0;MQ=60;SGB=-0.379885;ICB=1;HOB=0.5;VDB=0.0221621;RPB=1;MQB=1;MQSB=1;BQB=1;DP=35;DP4=14,0,7,5;AD=0,1;AN=4;AC=2	GT:DP:SP:ADF:ADR:AD:PL:HP	./.:.:.:.:.:.:.:.	0/0:1:0:1,.:0,.:1,.:.:.	1/1:1:0:0,1:0,0:0,1:41,3,0:BB	./.:.:.:.:.:.:.:.
I	14717021	.	T	A	105	.	SGB=-0.379885;MQ0F=0;MQ=60;ICB=1;HOB=0.5;VDB=0.748679;DP=31;DP4=5,5,10,6;AD=0,1;AN=4;AC=2	GT:PL:DP:SP:ADF:ADR:AD:HP	./.:.:.:.:.:.:.:.	0/0:.:1:0:1,.:0,.:1,.:.	1/1:41,3,0:1:0:0,0:0,1:0,1:BB	./.:.:.:.:.:.:.:.
I	14717064	.	A	T	90	.	MQ0F=0;MQ=60;SGB=-0.379885;ICB=1;HOB=0.5;VDB=0.18;RPB=1;MQB=1;MQSB=1;BQB=1;DP=29;DP4=3,8,6,6;AD=0,1;AN=4;AC=2	GT:DP:SP:ADF:ADR:AD:PL:HP	./.:.:.:.:.:.:.:.	0/0:1:0:1,.:0,.:1,.:.:.	1/1:1:0:0,0:0,1:0,1:41,3,0:BB	./.:.:.:.:.:.:.:.
I	14717234	.	A	T	999	.	MQ0F=0;MQ=60;SGB=-0.379885;ICB=1;HOB=0.5;VDB=0.02;DP=35;DP4=5,14,8,3;AD=1,1;AN=2;AC=0	GT:DP:SP:ADF:ADR:AD:PL:HP	./.:.:.:.:.:.:.:.	0/0:1:0:0,.:1,.:1,.:.:.	./.:.:.:.:.:.:.:.	./.:.:.:.:.:.:.:.
I	14717931	.	A	G	90	.	SGB=-0.379885;MQ0F=0;ICB=1;HOB=0.5;MQ=60;DP=11;DP4=1,5,1,3;AD=0,1;AN=0;AC=0	GT:PL:DP:SP:ADF:ADR:AD:HP	./.:.:.:.:.:.:.:.	./.:.:.:.:.:.:.:.	./.:.:.:.:.:.:.:.	./.:.:.:.:.:.:.:.
I	14717977	.	T	C	90	.	MQ0F=0;MQ=60;SGB=-0.379885;ICB=1;HOB=0.5;DP=11;DP4=2,4,3,0;AD=0,1;AN=0;AC=0	GT:DP:SP:ADF:ADR:AD:PL:HP	./.:.:.:.:.:.:.:.	./.:.:.:.:.:.:.:.	./.:.:.:.:.:.:.:.	./.:.:.:.:.:.:.:.
I	14718435	.	C	T	999	.	MQ0F=0;MQ=60;SGB=-0.379885;ICB=1;HOB=0.5;MQSB=1;DP=41;DP4=19,2,2,5;AD=0,1;AN=0;AC=0	GT:DP:SP:ADF:ADR:AD:PL:HP	./.:.:.:.:.:.:.:.	./.:.:.:.:.:.:.:.	./.:.:.:.:.:.:.:.	./.:.:.:.:.:.:.:.
I	14718529	.	T	A	999	.	SGB=-0.379885;MQ0F=0;MQ=60;DP=46;DP4=32,4,3,1;AD=1,1;AN=0;AC=0	GT:PL:DP:SP:ADF:ADR:AD	./.:.:.:.:.:.:.	./.:.:.:.:.:.:.	./.:.:.:.:.:.:.	./.:.:.:.:.:.:.
I	14721276	.	C	T	90	.	VDB=0.02;SGB=-0.453602;MQ0F=0;MQ=60;ICB=1;HOB=0.5;RPB=1;MQB=1;BQB=1;DP=34;DP4=13,6,7,2;AD=1,1;AN=4;AC=2	GT:PL:DP:SP:ADF:ADR:AD:HP	1/1:41,3,0:1:0:0,0:0,1:0,1:BB	./.:.:.:.:.:.:.:.	0/0:.:1:0:1,.:0,.:1,.:.	./.:.:.:.:.:.:.:.
I	14721641	.	A	G	105	.	MQ0F=0;MQ=60;VDB=0.06;SGB=-0.453602;ICB=1;HOB=0.5;RPB=1;MQB=1;BQB=1;DP=22;DP4=7,3,6,1;AD=0,1;AN=0;AC=0	GT:DP:SP:ADF:ADR:AD:PL:HP	./.:.:.:.:.:.:.:.	./.:.:.:.:.:.:.:.	./.:.:.:.:.:.:.:.	./.:.:.:.:.:.:.:.
I	14723048	.	T	A	90	.	MQ0F=0;MQ=60;SGB=-0.379885;ICB=1;HOB=0.5;DP=30;DP4=12,10,2,2;AD=1,1;AN=0;AC=0	GT:DP:SP:ADF:ADR:AD:PL:HP	./.:.:.:.:.:.:.:.	./.:.:.:.:.:.:.:.	./.:.:.:.:.:.:.:.	./.:.:.:.:.:.:.:.
I	14723268	.	C	T	122	.	MQ0F=0;MQ=60;SGB=-0.379885;ICB=1;HOB=0.5;VDB=0.72;RPB=1;MQB=1;MQSB=1;BQB=1;DP=78;DP4=21,20,14,0;AD=1,1;AN=2;AC=2	GT:DP:SP:ADF:ADR:AD:PL:HP	1/1:1:0:0,1:0,0:0,1:60,3,0:.	./.:.:.:.:.:.:.:.	./.:.:.:.:.:.:.:.	./.:.:.:.:.:.:.:.
I	14724173	.	G	T	999	.	MQ0F=0;MQ=60;SGB=-0.379885;ICB=1;HOB=0.5;DP=38;DP4=13,4,9,1;AD=0,1;AN=0;AC=0	GT:DP:SP:ADF:ADR:AD:PL:HP	./.:.:.:.:.:.:.:.	./.:.:.:.:.:.:.:.	./.:.:.:.:.:.:.:.	./.:.:.:.:.:.:.:.
I	14724589	.	C	T	124	.	MQ0F=0;MQ=60;SGB=-0.379885;ICB=1;HOB=0.5;RPB=1;MQB=1;MQSB=1;BQB=1;DP=37;DP4=6,13,4,8;AD=1,1;AN=0;AC=0	GT:DP:SP:ADF:ADR:AD:PL:HP	./.:.:.:.:.:.:.:.	./.:.:.:.:.:.:.:.	./.:.:.:.:.:.:.:.	./.:.:.:.:.:.:.:.
I	14725124	.	A	G	132	.	MQ0F=0;MQ=60;SGB=-0.379885;VDB=0.0249187;ICB=1;HOB=0.5;DP=30;DP4=9,6,7,2;AD=0,1;AN=0;AC=0	GT:DP:SP:ADF:ADR:AD:PL:HP	./.:.:.:.:.:.:.:.	./.:.:.:.:.:.:.:.	./.:.:.:.:.:.:.:.	./.:.:.:.:.:.:.:.
I	14725703	.	T	A	93	.	MQ0F=0;MQ=60;SGB=-0.379885;ICB=1;HOB=0.5;DP=11;DP4=3,1,1,4;AD=0,1;AN=0;AC=0	GT:DP:SP:ADF:ADR:AD:PL:HP	./.:.:.:.:.:.:.:.	./.:.:.:.:.:.:.:.	./.:.:.:.:.:.:.:.	./.:.:.:.:.:.:.:.
I	14726717	.	T	A	90	.	MQ0F=0;MQ=60;SGB=-0.379885;ICB=1;HOB=0.5;VDB=0.0221621;DP=30;DP4=6,9,6,4;AD=1,1;AN=0;AC=0	GT:DP:SP:ADF:ADR:AD:PL:HP	./.:.:.:.:.:.:.:.	./.:.:.:.:.:.:.:.	./.:.:.:.:.:.:.:.	./.:.:.:.:.:.:.:.
I	14726724	.	T	C	90	.	MQ0F=0;MQ=60;SGB=-0.379885;ICB=1;HOB=0.5;VDB=0.0221621;DP=30;DP4=6,9,6,4;AD=1,1;AN=0;AC=0	GT:DP:SP:ADF:ADR:AD:PL:HP	./.:.:.:.:.:.:.:.	./.:.:.:.:.:.:.:.	./.:.:.:.:.:.:.:.	./.:.:.:.:.:.:.:.
I	14732449	.	A	G	999	.	SGB=-0.379885;MQ0F=0;MQ=56;ICB=1;HOB=0.5;MQSB=1;VDB=0.66;DP=97;DP4=14,32,13,13;AD=1,1;AN=0;AC=0	GT:PL:DP:SP:ADF:ADR:AD:HP	./.:.:.:.:.:.:.:.	./.:.:.:.:.:.:.:.	./.:.:.:.:.:.:.:.	./.:.:.:.:.:.:.:.
I	14732662	.	A	G	999	.	MQ0F=0;MQ=60;VDB=0.02;SGB=-0.453602;ICB=1;HOB=0.5;MQSB=1;RPB=1;MQB=1;BQB=1;DP=228;DP4=103,18,33,9;AD=1,1;AN=4;AC=2	GT:DP:SP:ADF:ADR:AD:PL:HP	./.:.:.:.:.:.:.:.	0/0:2:0:2,.:0,.:2,.:.:.	./.:.:.:.:.:.:.:.	1/1:5:0:0,5:0,0:0,5:178,15,0:.
I	14732670	.	T	G	999	.	MQ0F=0;MQ=60;VDB=0.02;SGB=-0.453602;MQSB=1;RPB=1;MQB=1;BQB=1;ICB=1;HOB=0.5;DP=273;DP4=107,21,32,8;AD=4,1;AN=4;AC=2	GT:DP:SP:ADF:ADR:AD:PL:HP	./.:.:.:.:.:.:.:.	0/0:2:0:2,.:0,.:2,.:.:.	./.:.:.:.:.:.:.:.	1/1:5:0:0,5:0,0:0,5:162,15,0:.
I	14732793	.	G	C	140	.	MQ0F=0;MQ=60;VDB=0.02;SGB=-0.453602;ICB=1;HOB=0.5;MQSB=1;RPB=1;MQB=1;BQB=1;DP=119;DP4=31,18,33,16;AD=1,1;AN=2;AC=2	GT:DP:SP:ADF:ADR:AD:PL:HP	./.:.:.:.:.:.:.:.	./.:.:.:.:.:.:.:.	./.:.:.:.:.:.:.:.	1/1:4:0:0,1:0,3:0,4:119,12,0:.
I	14732964	.	G	A	999	.	MQ0F=0;MQ=60;SGB=-0.379885;ICB=1;HOB=0.5;VDB=0.02;RPB=1;MQB=1;MQSB=1;BQB=1;DP=74;DP4=13,24,7,23;AD=1,1;AN=2;AC=0	GT:DP:SP:ADF:ADR:AD:PL:HP	./.:.:.:.:.:.:.:.	./.:.:.:.:.:.:.:.	./.:.:.:.:.:.:.:.	0/0:1:0:0,.:0,.:0,.:.:.
I	14733092	.	G	A	999	.	MQ0F=0;MQ=60;SGB=-0.379885;ICB=1;HOB=0.5;RPB=1;MQB=1;BQB=1;MQSB=1;VDB=0.6;DP=66;DP4=13,24,7,11;AD=1,1;AN=4;AC=4	GT:DP:SP:ADF:ADR:AD:PL:HP	1/1:1:0:0,1:0,0:0,1:60,3,0:.	./.:.:.:.:.:.:.:.	./.:.:.:.:.:.:.:.	1/1:1:0:0,0:0,1:0,1:41,3,0:BB
I	14733157	.	T	A	999	.	MQ0F=0;MQ=60;SGB=-0.379885;ICB=1;HOB=0.5;VDB=4.21255e-15;RPB=1;MQB=1;BQB=1;MQSB=1;DP=72;DP4=17,9,8,27;AD=0,1;AN=2;AC=2	GT:DP:SP:ADF:ADR:AD:PL:HP	1/1:1:0:0,0:0,1:0,1:41,3,0:BB	./.:.:.:.:.:.:.:.	./.:.:.:.:.:.:.:.	./.:.:.:.:.:.:.:.
I	14733408	.	T	C	132	.	MQSB=1;MQ0F=0;MQ=60;SGB=-0.379885;ICB=1;HOB=0.5;VDB=0.28;DP=65;DP4=23,5,16,6;AD=0,1;AN=4;AC=2	GT:DP:SP:ADF:ADR:AD:PL:HP	./.:.:.:.:.:.:.:.	0/0:1:0:1,.:0,.:1,.:.:.	./.:.:.:.:.:.:.:.	1/1:2:0:0,1:0,1:0,2:101,6,0:.
I	14733409	.	T	C	132	.	MQSB=1;MQ0F=0;MQ=60;SGB=-0.379885;ICB=1;HOB=0.5;VDB=0.28;DP=65;DP4=24,6,16,5;AD=0,1;AN=4;AC=2	GT:DP:SP:ADF:ADR:AD:PL:HP	./.:.:.:.:.:.:.:.	0/0:1:0:1,.:0,.:1,.:.:.	./.:.:.:.:.:.:.:.	1/1:2:0:0,1:0,1:0,2:101,6,0:.
I	14734351	.	G	A	157	.	MQ0F=0;MQ=60;SGB=-0.379885;VDB=0.0058656;MQSB=1;ICB=1;HOB=0.5;DP=57;DP4=14,4,14,6;AD=1,1;AN=0;AC=0	GT:DP:SP:ADF:ADR:AD:PL:HP	./.:.:.:.:.:.:.:.	./.:.:.:.:.:.:.:.	./.:.:.:.:.:.:.:.	./.:.:.:.:.:.:.:.
I	14734478	.	G	C	103	.	MQ0F=0;MQ=60;SGB=-0.379885;MQSB=1;ICB=1;HOB=0.5;DP=18;DP4=4,8,1,4;AD=1,1;AN=0;AC=0	GT:DP:SP:ADF:ADR:AD:PL:HP	./.:.:.:.:.:.:.:.	./.:.:.:.:.:.:.:.	./.:.:.:.:.:.:.:.	./.:.:.:.:.:.:.:.
I	14734520	.	A	T	98	.	SGB=-0.379885;MQ0F=0;ICB=1;HOB=0.5;MQ=60;MQSB=1;DP=14;DP4=5,5,0,4;AD=1,1;AN=0;AC=0	GT:PL:DP:SP:ADF:ADR:AD:HP	./.:.:.:.:.:.:.:.	./.:.:.:.:.:.:.:.	./.:.:.:.:.:.:.:.	./.:.:.:.:.:.:.:.
I	14734540	.	C	T	112	.	SGB=-0.379885;MQ0F=0;ICB=1;HOB=0.5;MQ=60;MQSB=1;DP=12;DP4=5,4,0,3;AD=0,1;AN=0;AC=0	GT:PL:DP:SP:ADF:ADR:AD:HP	./.:.:.:.:.:.:.:.	./.:.:.:.:.:.:.:.	./.:.:.:.:.:.:.:.	./.:.:.:.:.:.:.:.
I	14734766	.	T	G,C	124	.	MQ0F=0;MQ=60;MQSB=1;SGB=-0.379885;ICB=1;HOB=0.5;DP=28;DP4=13,5,3,1;AD=0,1,1;AN=0;AC=0,0	GT:DP:SP:ADF:ADR:AD:PL:HP	./.:.:.:.:.:.:.:.	./.:.:.:.:.:.:.:.	./.:.:.:.:.:.:.:.	./.:.:.:.:.:.:.:.
I	14734928	.	C	T	90	.	MQ0F=0;MQ=60;SGB=-0.379885;ICB=1;HOB=0.5;DP=43;DP4=16,4,8,2;AD=1,1;AN=2;AC=0	GT:DP:SP:ADF:ADR:AD:PL:HP	./.:.:.:.:.:.:.:.	0/0:1:0:1,.:0,.:1,.:.:.	./.:.:.:.:.:.:.:.	./.:.:.:.:.:.:.:.
I	14734963	.	A	C	152	.	MQ0F=0;MQ=60;SGB=-0.379885;RPB=1;MQB=1;MQSB=1;BQB=1;ICB=1;HOB=0.5;DP=210;DP4=16,167,8,3;AD=5,1;AN=2;AC=0	GT:DP:SP:ADF:ADR:AD:PL:HP	./.:.:.:.:.:.:.:.	0/0:1:0:1,.:0,.:1,.:.:.	./.:.:.:.:.:.:.:.	./.:.:.:.:.:.:.:.
I	14735213	.	T	G	112	.	MQ0F=0;MQ=60;SGB=-0.379885;ICB=1;HOB=0.5;RPB=1;MQB=1;MQSB=1;BQB=1;DP=34;DP4=12,7,6,4;AD=0,1;AN=0;AC=0	GT:DP:SP:ADF:ADR:AD:PL:HP	./.:.:.:.:.:.:.:.	./.:.:.:.:.:.:.:.	./.:.:.:.:.:.:.:.	./.:.:.:.:.:.:.:.
I	14735398	.	G	A	999	.	MQ0F=0;MQ=60;SGB=-0.379885;ICB=1;HOB=0.5;VDB=0.02;MQSB=1;DP=82;DP4=13,53,4,5;AD=1,1;AN=4;AC=4	GT:DP:SP:ADF:ADR:AD:PL:HP	./.:.:.:.:.:.:.:.	./.:.:.:.:.:.:.:.	1/1:1:0:0,0:0,1:0,1:41,3,0:BB	1/1:2:0:0,2:0,0:0,2:75,6,0:.
I	14735597	.	T	C	90	.	MQ0F=0;MQ=60;SGB=-0.379885;ICB=1;HOB=0.5;DP=17;DP4=4,5,1,3;AD=1,1;AN=0;AC=0	GT:DP:SP:ADF:ADR:AD:PL:HP	./.:.:.:.:.:.:.:.	./.:.:.:.:.:.:.:.	./.:.:.:.:.:.:.:.	./.:.:.:.:.:.:.:.
I	14735859	.	G	C	112	.	MQ0F=0;MQ=60;SGB=-0.379885;ICB=1;HOB=0.5;MQSB=1;DP=11;DP4=2,6,1,1;AD=1,1;AN=0;AC=0	GT:DP:SP:ADF:ADR:AD:PL:HP	./.:.:.:.:.:.:.:.	./.:.:.:.:.:.:.:.	./.:.:.:.:.:.:.:.	./.:.:.:.:.:.:.:.
I	14736298	.	A	T	105	.	MQ0F=0;MQ=60;SGB=-0.379885;ICB=1;HOB=0.5;RPB=1;MQB=1;BQB=1;VDB=0.78;MQSB=1;DP=23;DP4=8,3,4,5;AD=1,2;AN=0;AC=0	GT:DP:SP:ADF:ADR:AD:PL:HP	./.:.:.:.:.:.:.:.	./.:.:.:.:.:.:.:.	./.:.:.:.:.:.:.:.	./.:.:.:.:.:.:.:.
I	14736379	.	T	C	90	.	SGB=-0.379885;MQ0F=0;ICB=1;HOB=0.5;MQ=60;VDB=0.02;DP=23;DP4=10,1,4,3;AD=1,2;AN=0;AC=0	GT:PL:DP:SP:ADF:ADR:AD:HP	./.:.:.:.:.:.:.:.	./.:.:.:.:.:.:.:.	./.:.:.:.:.:.:.:.	./.:.:.:.:.:.:.:.
I	14736526	.	A	G	140	.	SGB=-0.379885;MQ0F=0;MQ=60;ICB=1;HOB=0.5;RPB=1;MQB=1;BQB=1;MQSB=1;VDB=0.76;DP=31;DP4=7,8,6,3;AD=1,2;AN=0;AC=0	GT:PL:DP:SP:ADF:ADR:AD:HP	./.:.:.:.:.:.:.:.	./.:.:.:.:.:.:.:.	./.:.:.:.:.:.:.:.	./.:.:.:.:.:.:.:.
I	14736583	.	A	G	999	.	SGB=-0.379885;MQ0F=0;ICB=1;HOB=0.5;MQ=60;MQSB=1;DP=32;DP4=8,13,3,5;AD=1,1;AN=0;AC=0	GT:PL:DP:SP:ADF:ADR:AD:HP	./.:.:.:.:.:.:.:.	./.:.:.:.:.:.:.:.	./.:.:.:.:.:.:.:.	./.:.:.:.:.:.:.:.
I	14737603	.	C	A	124	.	MQ0F=0;MQ=60;SGB=-0.379885;ICB=1;HOB=0.5;DP=16;DP4=4,4,5,1;AD=0,1;AN=4;AC=4	GT:DP:SP:ADF:ADR:AD:PL:HP	1/1:1:0:0,1:0,0:0,1:32,3,0:BB	./.:.:.:.:.:.:.:.	1/1:1:0:0,0:0,1:0,1:41,3,0:BB	./.:.:.:.:.:.:.:.
I	14738172	.	A	C	112	.	MQ0F=0;MQ=60;SGB=-0.379885;ICB=1;HOB=0.5;RPB=1;MQB=1;MQSB=1;BQB=1;DP=41;DP4=7,11,11,3;AD=0,1;AN=0;AC=0	GT:DP:SP:ADF:ADR:AD:PL:HP	./.:.:.:.:.:.:.:.	./.:.:.:.:.:.:.:.	./.:.:.:.:.:.:.:.	./.:.:.:.:.:.:.:.
I	14738412	.	C	T	90	.	MQ0F=0;MQ=60;SGB=-0.379885;ICB=1;HOB=0.5;VDB=0.02;DP=43;DP4=11,4,8,6;AD=1,1;AN=2;AC=2	GT:DP:SP:ADF:ADR:AD:PL:HP	1/1:1:0:0,1:0,0:0,1:41,3,0:BB	./.:.:.:.:.:.:.:.	./.:.:.:.:.:.:.:.	./.:.:.:.:.:.:.:.
I	14738551	.	G	A	90	.	SGB=-0.379885;MQ0F=0;MQ=60;ICB=1;HOB=0.5;VDB=0.32;MQSB=1;DP=29;DP4=7,6,5,4;AD=0,1;AN=2;AC=2	GT:PL:DP:SP:ADF:ADR:AD:HP	1/1:87,6,0:2:0:0,1:0,1:0,2:.	./.:.:.:.:.:.:.:.	./.:.:.:.:.:.:.:.	./.:.:.:.:.:.:.:.
I	14738665	.	A	T	90	.	SGB=-0.379885;MQ0F=0;MQ=60;ICB=1;HOB=0.5;DP=23;DP4=4,4,6,2;AD=1,1;AN=0;AC=0	GT:PL:DP:SP:ADF:ADR:AD:HP	./.:.:.:.:.:.:.:.	./.:.:.:.:.:.:.:.	./.:.:.:.:.:.:.:.	./.:.:.:.:.:.:.:.
I	14739100	.	G	T	90	.	SGB=-0.379885;MQ0F=0;ICB=1;HOB=0.5;MQ=60;VDB=0.98;MQSB=1;DP=17;DP4=4,2,5,5;AD=0,1;AN=0;AC=0	GT:PL:DP:SP:ADF:ADR:AD:HP	./.:.:.:.:.:.:.:.	./.:.:.:.:.:.:.:.	./.:.:.:.:.:.:.:.	./.:.:.:.:.:.:.:.
I	14739341	.	A	T	90	.	MQ0F=0;MQ=60;SGB=-0.379885;ICB=1;HOB=0.5;DP=8;DP4=4,1,0,1;AD=1,1;AN=0;AC=0	GT:DP:SP:ADF:ADR:AD:PL:HP	./.:.:.:.:.:.:.:.	./.:.:.:.:.:.:.:.	./.:.:.:.:.:.:.:.	./.:.:.:.:.:.:.:.
I	14739364	.	T	G	90	.	MQ0F=0;MQ=60;SGB=-0.379885;ICB=1;HOB=0.5;DP=11;DP4=5,3,1,1;AD=1,1;AN=0;AC=0	GT:DP:SP:ADF:ADR:AD:PL:HP	./.:.:.:.:.:.:.:.	./.:.:.:.:.:.:.:.	./.:.:.:.:.:.:.:.	./.:.:.:.:.:.:.:.
I	14739405	.	A	C	90	.	MQ0F=0;MQ=60;SGB=-0.379885;ICB=1;HOB=0.5;DP=11;DP4=6,2,1,1;AD=1,1;AN=0;AC=0	GT:DP:SP:ADF:ADR:AD:PL:HP	./.:.:.:.:.:.:.:.	./.:.:.:.:.:.:.:.	./.:.:.:.:.:.:.:.	./.:.:.:.:.:.:.:.
I	14740366	.	A	G	103	.	SGB=-0.379885;MQ0F=0;ICB=1;HOB=0.5;MQ=60;RPB=1;MQB=1;BQB=1;MQSB=1;DP=29;DP4=15,3,3,4;AD=0,1;AN=0;AC=0	GT:PL:DP:SP:ADF:ADR:AD:HP	./.:.:.:.:.:.:.:.	./.:.:.:.:.:.:.:.	./.:.:.:.:.:.:.:.	./.:.:.:.:.:.:.:.
I	14740897	.	G	A	124	.	MQ0F=0;MQ=60;SGB=-0.379885;ICB=1;HOB=0.5;DP=19;DP4=7,1,4,2;AD=0,1;AN=0;AC=0	GT:DP:SP:ADF:ADR:AD:PL:HP	./.:.:.:.:.:.:.:.	./.:.:.:.:.:.:.:.	./.:.:.:.:.:.:.:.	./.:.:.:.:.:.:.:.
I	14741991	.	A	T	90	.	SGB=-0.379885;MQ0F=0;MQ=60;ICB=1;HOB=0.5;VDB=0.02;DP=38;DP4=9,4,12,5;AD=1,1;AN=4;AC=2	GT:PL:DP:SP:ADF:ADR:AD:HP	1/1:41,3,0:1:0:0,1:0,0:0,1:BB	0/0:.:1:0:1,.:0,.:1,.:.	./.:.:.:.:.:.:.:.	./.:.:.:.:.:.:.:.
I	14742195	.	A	T	74	.	MQ0F=0;MQ=60;VDB=0.02;SGB=-0.453602;MQSB=1;ICB=1;HOB=0.5;DP=21;DP4=4,3,6,4;AD=1,1;AN=2;AC=2	GT:DP:SP:ADF:ADR:AD:PL:HP	1/1:2:0:0,1:0,1:0,2:78,6,0:.	./.:.:.:.:.:.:.:.	./.:.:.:.:.:.:.:.	./.:.:.:.:.:.:.:.
I	14742779	.	T	G	131	.	SGB=-0.379885;MQ0F=0;ICB=1;HOB=0.5;MQ=60;VDB=0.76;MQSB=1;RPB=1;MQB=1;BQB=1;DP=28;DP4=7,7,5,5;AD=1,1;AN=2;AC=2	GT:PL:DP:SP:ADF:ADR:AD:HP	1/1:41,3,0:1:0:0,1:0,0:0,1:BB	./.:.:.:.:.:.:.:.	./.:.:.:.:.:.:.:.	./.:.:.:.:.:.:.:.
I	14743009	.	G	T	999	.	MQ0F=0;MQ=60;VDB=1.69688e-16;SGB=-0.693139;MQSB=1;ICB=1;HOB=0.5;DP=90;DP4=28,0,28,18;AD=0,1;AN=0;AC=0	GT:DP:SP:ADF:ADR:AD:PL:HP	./.:.:.:.:.:.:.:.	./.:.:.:.:.:.:.:.	./.:.:.:.:.:.:.:.	./.:.:.:.:.:.:.:.
I	14743406	.	C	A,G	134	.	SGB=-0.379885;MQ0F=0;ICB=1;HOB=0.5;MQ=60;MQSB=1;VDB=0.02;DP=33;DP4=5,7,9,3;AD=1,1,1;AN=0;AC=0,0	GT:PL:DP:SP:ADF:ADR:AD:HP	./.:.:.:.:.:.:.:.	./.:.:.:.:.:.:.:.	./.:.:.:.:.:.:.:.	./.:.:.:.:.:.:.:.
I	14743457	.	C	A	112	.	MQ0F=0;MQ=60;SGB=-0.379885;ICB=1;HOB=0.5;MQSB=1;RPB=1;MQB=1;BQB=1;VDB=0.02;DP=29;DP4=3,9,7,4;AD=1,1;AN=0;AC=0	GT:DP:SP:ADF:ADR:AD:PL:HP	./.:.:.:.:.:.:.:.	./.:.:.:.:.:.:.:.	./.:.:.:.:.:.:.:.	./.:.:.:.:.:.:.:.
I	14743544	.	A	T	90	.	MQ0F=0;MQ=60;SGB=-0.379885;ICB=1;HOB=0.5;DP=20;DP4=12,5,0,1;AD=1,1;AN=2;AC=0	GT:DP:SP:ADF:ADR:AD:PL:HP	./.:.:.:.:.:.:.:.	0/0:1:0:1,.:0,.:1,.:.:.	./.:.:.:.:.:.:.:.	./.:.:.:.:.:.:.:.
I	14744485	.	C	T	71	.	SGB=-0.379885;MQ0F=0;ICB=1;HOB=0.5;MQ=60;DP=12;DP4=3,2,1,5;AD=1,1;AN=0;AC=0	GT:PL:DP:SP:ADF:ADR:AD:HP	./.:.:.:.:.:.:.:.	./.:.:.:.:.:.:.:.	./.:.:.:.:.:.:.:.	./.:.:.:.:.:.:.:.
I	14745599	.	G	T	90	.	MQ0F=0;MQ=60;SGB=-0.379885;ICB=1;HOB=0.5;VDB=0.02;MQSB=1;DP=24;DP4=7,5,7,2;AD=0,1;AN=0;AC=0	GT:DP:SP:ADF:ADR:AD:PL:HP	./.:.:.:.:.:.:.:.	./.:.:.:.:.:.:.:.	./.:.:.:.:.:.:.:.	./.:.:.:.:.:.:.:.
I	14746379	.	C	T	83	.	MQ0F=0;MQ=60;SGB=-0.379885;ICB=1;HOB=0.5;DP=5;DP4=1,1,0,1;AD=1,1;AN=0;AC=0	GT:DP:SP:ADF:ADR:AD:PL:HP	./.:.:.:.:.:.:.:.	./.:.:.:.:.:.:.:.	./.:.:.:.:.:.:.:.	./.:.:.:.:.:.:.:.
I	14746416	.	G	T	105	.	MQ0F=0;MQ=.;SGB=-0.379885;ICB=1;HOB=0.5;DP=6;DP4=2,2,1,0;AD=1,1;AN=0;AC=0	GT:DP:SP:ADF:ADR:AD:PL:HP	./.:.:.:.:.:.:.:.	./.:.:.:.:.:.:.:.	./.:.:.:.:.:.:.:.	./.:.:.:.:.:.:.:.
I	14746517	.	T	A	999	.	SGB=-0.379885;MQ0F=0;ICB=1;HOB=0.5;MQ=60;DP=46;DP4=35,0,1,1;AD=1,1;AN=0;AC=0	GT:PL:DP:SP:ADF:ADR:AD:HP	./.:.:.:.:.:.:.:.	./.:.:.:.:.:.:.:.	./.:.:.:.:.:.:.:.	./.:.:.:.:.:.:.:.
I	14746668	.	T	A	71	.	MQ0F=0;MQ=60;SGB=-0.379885;ICB=1;HOB=0.5;DP=13;DP4=4,1,3,0;AD=0,1;AN=0;AC=0	GT:DP:SP:ADF:ADR:AD:PL:HP	./.:.:.:.:.:.:.:.	./.:.:.:.:.:.:.:.	./.:.:.:.:.:.:.:.	./.:.:.:.:.:.:.:.
I	14746834	.	T	C	71	.	MQ0F=0;MQ=60;SGB=-0.379885;ICB=1;HOB=0.5;VDB=0.06;DP=12;DP4=3,3,2,4;AD=0,1;AN=0;AC=0	GT:DP:SP:ADF:ADR:AD:PL:HP	./.:.:.:.:.:.:.:.	./.:.:.:.:.:.:.:.	./.:.:.:.:.:.:.:.	./.:.:.:.:.:.:.:.
I	14747339	.	T	A	90	.	SGB=-0.379885;MQ0F=0;ICB=1;HOB=0.5;MQ=60;VDB=0.06;MQSB=1;DP=22;DP4=2,1,9,3;AD=1,2;AN=0;AC=0	GT:PL:DP:SP:ADF:ADR:AD:HP	./.:.:.:.:.:.:.:.	./.:.:.:.:.:.:.:.	./.:.:.:.:.:.:.:.	./.:.:.:.:.:.:.:.
I	14747377	.	T	C	71	.	MQ0F=0;MQ=60;SGB=-0.379885;ICB=1;HOB=0.5;VDB=0.58;MQSB=1;DP=23;DP4=4,3,8,4;AD=1,1;AN=0;AC=0	GT:DP:SP:ADF:ADR:AD:PL:HP	./.:.:.:.:.:.:.:.	./.:.:.:.:.:.:.:.	./.:.:.:.:.:.:.:.	./.:.:.:.:.:.:.:.
I	14747508	.	A	G	131	.	MQSB=1;MQ0F=0;MQ=60;SGB=-0.379885;ICB=1;HOB=0.5;DP=19;DP4=7,4,0,5;AD=1,1;AN=0;AC=0	GT:DP:SP:ADF:ADR:AD:PL:HP	./.:.:.:.:.:.:.:.	./.:.:.:.:.:.:.:.	./.:.:.:.:.:.:.:.	./.:.:.:.:.:.:.:.
I	14747808	.	A	G	117	.	SGB=-0.379885;MQ0F=0;MQ=60;ICB=1;HOB=0.5;VDB=0.02;DP=46;DP4=16,6,6,3;AD=0,2;AN=4;AC=2	GT:PL:DP:SP:ADF:ADR:AD:HP	1/1:41,3,0:1:0:0,0:0,1:0,1:BB	0/0:.:1:0:1,.:0,.:1,.:.	./.:.:.:.:.:.:.:.	./.:.:.:.:.:.:.:.
I	14747904	.	G	A	131	.	SGB=-0.379885;MQ0F=0;ICB=1;HOB=0.5;MQ=60;RPB=1;MQB=1;BQB=1;VDB=0.02;MQSB=1;DP=52;DP4=12,12,11,4;AD=1,1;AN=4;AC=2	GT:PL:DP:SP:ADF:ADR:AD:HP	1/1:41,3,0:1:0:0,0:0,1:0,1:BB	0/0:.:1:0:1,.:0,.:1,.:.	./.:.:.:.:.:.:.:.	./.:.:.:.:.:.:.:.
I	14748052	.	T	C	999	.	SGB=-0.379885;MQ0F=0;MQ=60;ICB=1;HOB=0.5;VDB=0.32;MQSB=1;RPB=1;MQB=1;BQB=1;DP=256;DP4=103,13,24,8;AD=2,2;AN=2;AC=0	GT:PL:DP:SP:ADF:ADR:AD:HP	./.:.:.:.:.:.:.:.	0/0:.:1:0:1,.:0,.:1,.:.	./.:.:.:.:.:.:.:.	./.:.:.:.:.:.:.:.
I	14748173	.	T	C	999	.	SGB=-0.379885;MQ0F=0;MQ=1;ICB=1;HOB=0.5;VDB=1.30483e-15;MQSB=1;RPB=1;MQB=1;BQB=1;DP=240;DP4=37,53,30,81;AD=0,1;AN=2;AC=0	GT:DP:SP:ADF:ADR:AD:PL:HP	./.:.:.:.:.:.:.:.	0/0:1:0:0,.:1,.:1,.:.:.	./.:.:.:.:.:.:.:.	./.:.:.:.:.:.:.:.
I	14748174	.	T	C	999	.	SGB=-0.379885;MQ0F=0;MQ=1;ICB=1;HOB=0.5;VDB=1.30483e-15;MQSB=1;RPB=1;MQB=1;BQB=1;DP=240;DP4=37,54,31,81;AD=1,1;AN=2;AC=0	GT:DP:SP:ADF:ADR:AD:PL:HP	./.:.:.:.:.:.:.:.	0/0:1:0:0,.:1,.:1,.:.:.	./.:.:.:.:.:.:.:.	./.:.:.:.:.:.:.:.
I	14748179	.	G	A	999	.	SGB=-0.379885;MQ0F=0;MQ=1;ICB=1;HOB=0.5;VDB=1.30483e-15;MQSB=1;RPB=1;MQB=1;BQB=1;DP=238;DP4=37,49,32,84;AD=0,1;AN=2;AC=0	GT:DP:SP:ADF:ADR:AD:PL:HP	./.:.:.:.:.:.:.:.	0/0:1:0:0,.:1,.:1,.:.:.	./.:.:.:.:.:.:.:.	./.:.:.:.:.:.:.:.
I	14748370	.	T	C	999	.	MQ0F=0;MQ=60;SGB=-0.379885;ICB=1;HOB=0.5;VDB=0.74;RPB=1;MQB=0.5;MQSB=1;BQB=0.5;DP=174;DP4=35,23,58,6;AD=1,47;AN=4;AC=2	GT:DP:SP:ADF:ADR:AD:PL:HP	1/1:1:0:0,1:0,0:0,1:40,3,0:.	0/0:1:0:1,.:0,.:1,.:.:.	./.:.:.:.:.:.:.:.	./.:.:.:.:.:.:.:.
I	14748407	.	G	A	999	.	MQ0F=0;MQ=60;SGB=-0.379885;ICB=1;HOB=0.5;RPB=1;MQB=1;BQB=1;MQSB=1;VDB=1.66052e-14;DP=138;DP4=30,31,8,39;AD=1,1;AN=4;AC=2	GT:DP:SP:ADF:ADR:AD:PL:HP	1/1:30:0:0,0:0,30:0,30:225,90,0:.	0/0:1:0:1,.:0,.:1,.:.:.	./.:.:.:.:.:.:.:.	./.:.:.:.:.:.:.:.
I	14748456	.	C	A,T	999	.	MQ0F=0;MQ=60;SGB=-0.379885;ICB=1;HOB=0.5;MQSB=1;VDB=0.64;DP=65;DP4=12,31,10,3;AD=1,1,1;AN=0;AC=0,0	GT:DP:SP:ADF:ADR:AD:PL:HP	./.:.:.:.:.:.:.:.	./.:.:.:.:.:.:.:.	./.:.:.:.:.:.:.:.	./.:.:.:.:.:.:.:.
I	14748531	.	A	C	105	.	MQ0F=0;MQ=60;SGB=-0.379885;ICB=1;HOB=0.5;VDB=0.02;DP=43;DP4=15,5,8,5;AD=0,1;AN=2;AC=0	GT:DP:SP:ADF:ADR:AD:PL:HP	./.:.:.:.:.:.:.:.	0/0:1:0:0,.:1,.:1,.:.:.	./.:.:.:.:.:.:.:.	./.:.:.:.:.:.:.:.
I	14748567	.	C	G	105	.	MQ0F=0;MQ=60;SGB=-0.379885;ICB=1;HOB=0.5;VDB=0.02;DP=34;DP4=15,4,5,6;AD=0,1;AN=2;AC=0	GT:DP:SP:ADF:ADR:AD:PL:HP	./.:.:.:.:.:.:.:.	0/0:1:0:0,.:1,.:1,.:.:.	./.:.:.:.:.:.:.:.	./.:.:.:.:.:.:.:.
I	14748848	.	A	G	90	.	MQ0F=0;MQ=60;SGB=-0.379885;ICB=1;HOB=0.5;RPB=1;MQB=1;BQB=1;DP=26;DP4=9,6,3,2;AD=1,1;AN=0;AC=0	GT:DP:SP:ADF:ADR:AD:PL:HP	./.:.:.:.:.:.:.:.	./.:.:.:.:.:.:.:.	./.:.:.:.:.:.:.:.	./.:.:.:.:.:.:.:.
I	14748913	.	G	A	124	.	SGB=-0.379885;MQ0F=0;ICB=1;HOB=0.5;MQ=60;DP=18;DP4=6,7,3,0;AD=1,1;AN=2;AC=2	GT:PL:DP:SP:ADF:ADR:AD:HP	./.:.:.:.:.:.:.:.	./.:.:.:.:.:.:.:.	./.:.:.:.:.:.:.:.	1/1:37,3,0:1:0:0,1:0,0:0,1:BB
I	14749522	.	A	T,C	105	.	MQ0F=0;MQ=60;VDB=0.7;SGB=-0.453602;MQSB=1;RPB=1;MQB=1;BQB=1;ICB=1;HOB=0.5;DP=53;DP4=18,5,8,7;AD=1,1,1;AN=2;AC=0,0	GT:DP:SP:ADF:ADR:AD:PL:HP	./.:.:.:.:.:.:.:.	0/0:1:0:1,.,.:0,.,.:1,.,.:.:.	./.:.:.:.:.:.:.:.	./.:.:.:.:.:.:.:.
I	14749579	.	C	T	105	.	VDB=0.36;SGB=-0.453602;MQ0F=0;MQ=60;RPB=1;MQB=1;BQB=1;ICB=1;HOB=0.5;DP=38;DP4=3,19,3,11;AD=1,1;AN=2;AC=0	GT:PL:DP:SP:ADF:ADR:AD:HP	./.:.:.:.:.:.:.:.	0/0:.:1:0:0,.:1,.:1,.:.	./.:.:.:.:.:.:.:.	./.:.:.:.:.:.:.:.
I	14749869	.	A	G	105	.	MQ0F=0;MQ=60;SGB=-0.379885;ICB=1;HOB=0.5;DP=29;DP4=14,4,5,1;AD=1,1;AN=0;AC=0	GT:DP:SP:ADF:ADR:AD:PL:HP	./.:.:.:.:.:.:.:.	./.:.:.:.:.:.:.:.	./.:.:.:.:.:.:.:.	./.:.:.:.:.:.:.:.
I	14750431	.	T	G	112	.	MQ0F=0;MQ=60;SGB=-0.379885;ICB=1;HOB=0.5;MQSB=1;VDB=0.529687;DP=39;DP4=13,14,3,6;AD=1,2;AN=0;AC=0	GT:DP:SP:ADF:ADR:AD:PL:HP	./.:.:.:.:.:.:.:.	./.:.:.:.:.:.:.:.	./.:.:.:.:.:.:.:.	./.:.:.:.:.:.:.:.
I	14751342	.	T	A	101	.	MQ0F=0;MQ=60;SGB=-0.379885;ICB=1;HOB=0.5;VDB=0.02;MQSB=1;RPB=1;MQB=1;BQB=1;DP=62;DP4=16,8,19,8;AD=1,1;AN=2;AC=2	GT:DP:SP:ADF:ADR:AD:PL:HP	./.:.:.:.:.:.:.:.	./.:.:.:.:.:.:.:.	./.:.:.:.:.:.:.:.	1/1:1:0:0,1:0,0:0,1:41,3,0:BB
I	14751397	.	T	C	105	.	MQ0F=0;MQ=60;SGB=-0.379885;ICB=1;HOB=0.5;DP=43;DP4=14,10,11,1;AD=1,1;AN=2;AC=2	GT:DP:SP:ADF:ADR:AD:PL:HP	./.:.:.:.:.:.:.:.	./.:.:.:.:.:.:.:.	./.:.:.:.:.:.:.:.	1/1:1:0:0,1:0,0:0,1:41,3,0:BB
I	14751765	.	A	T	105	.	SGB=-0.379885;MQ0F=0;MQ=60;ICB=1;HOB=0.5;DP=27;DP4=4,10,4,2;AD=1,1;AN=0;AC=0	GT:PL:DP:SP:ADF:ADR:AD:HP	./.:.:.:.:.:.:.:.	./.:.:.:.:.:.:.:.	./.:.:.:.:.:.:.:.	./.:.:.:.:.:.:.:.
I	14752294	.	T	A	124	.	MQ0F=0;MQ=60;SGB=-0.379885;ICB=1;HOB=0.5;DP=39;DP4=11,9,5,7;AD=1,1;AN=0;AC=0	GT:DP:SP:ADF:ADR:AD:PL:HP	./.:.:.:.:.:.:.:.	./.:.:.:.:.:.:.:.	./.:.:.:.:.:.:.:.	./.:.:.:.:.:.:.:.
I	14752313	.	T	A	140	.	MQ0F=0;MQ=60;SGB=-0.379885;ICB=1;HOB=0.5;DP=38;DP4=11,7,7,7;AD=1,1;AN=2;AC=2	GT:DP:SP:ADF:ADR:AD:PL:HP	1/1:1:0:0,1:0,0:0,1:41,3,0:BB	./.:.:.:.:.:.:.:.	./.:.:.:.:.:.:.:.	./.:.:.:.:.:.:.:.
I	14754791	.	G	A	999	.	MQ0F=0;MQ=60;SGB=-0.379885;ICB=1;HOB=0.5;MQSB=1;VDB=0.06;DP=40;DP4=3,16,1,17;AD=1,1;AN=2;AC=2	GT:DP:SP:ADF:ADR:AD:PL:HP	./.:.:.:.:.:.:.:.	./.:.:.:.:.:.:.:.	./.:0:0:0,.:0,.:0,.:.:.	1/1:1:0:0,0:0,1:0,1:41,3,0:BB
I	14754829	.	C	G	999	.	MQ0F=0;MQ=60;SGB=-0.379885;ICB=1;HOB=0.5;MQSB=1;VDB=0.366751;DP=38;DP4=4,11,0,19;AD=1,1;AN=4;AC=4	GT:DP:SP:ADF:ADR:AD:PL:HP	./.:.:.:.:.:.:.:.	./.:.:.:.:.:.:.:.	1/1:1:0:0,0:0,1:0,1:41,3,0:BB	1/1:1:0:0,0:0,1:0,1:41,3,0:BB
I	14754916	.	C	G	999	.	MQ0F=0;MQ=60;SGB=-0.379885;ICB=1;HOB=0.5;MQSB=1;DP=24;DP4=10,6,0,7;AD=1,1;AN=4;AC=4	GT:DP:SP:ADF:ADR:AD:PL:HP	./.:.:.:.:.:.:.:.	./.:.:.:.:.:.:.:.	1/1:1:0:0,0:0,1:0,1:41,3,0:BB	1/1:1:0:0,0:0,1:0,1:41,3,0:BB
I	14755467	.	T	C	105	.	MQ0F=0;MQ=60;SGB=-0.379885;ICB=1;HOB=0.5;DP=24;DP4=7,7,6,0;AD=0,1;AN=0;AC=0	GT:DP:SP:ADF:ADR:AD:PL:HP	./.:.:.:.:.:.:.:.	./.:.:.:.:.:.:.:.	./.:.:.:.:.:.:.:.	./.:.:.:.:.:.:.:.
I	14755839	.	T	C	90	.	MQ0F=0;MQ=60;SGB=-0.379885;ICB=1;HOB=0.5;DP=30;DP4=9,8,0,8;AD=0,1;AN=2;AC=2	GT:DP:SP:ADF:ADR:AD:PL:HP	./.:.:.:.:.:.:.:.	./.:.:.:.:.:.:.:.	./.:.:.:.:.:.:.:.	1/1:1:0:0,0:0,1:0,1:41,3,0:BB
I	14756527	.	T	C	140	.	MQ0F=0;MQ=60;SGB=-0.379885;ICB=1;HOB=0.5;DP=19;DP4=9,3,3,1;AD=0,1;AN=2;AC=0	GT:DP:SP:ADF:ADR:AD:PL:HP	./.:.:.:.:.:.:.:.	0/0:1:0:1,.:0,.:1,.:.:.	./.:.:.:.:.:.:.:.	./.:.:.:.:.:.:.:.
I	14759881	.	C	T	90	.	MQ0F=0;MQ=60;SGB=-0.379885;ICB=1;HOB=0.5;RPB=1;MQB=1;MQSB=1;BQB=1;DP=26;DP4=8,6,4,2;AD=0,1;AN=0;AC=0	GT:DP:SP:ADF:ADR:AD:PL:HP	./.:.:.:.:.:.:.:.	./.:.:.:.:.:.:.:.	./.:.:.:.:.:.:.:.	./.:.:.:.:.:.:.:.
I	14760191	.	C	T	124	.	MQSB=1;MQ0F=0;MQ=60;SGB=-0.379885;VDB=0.0221621;DP=28;DP4=6,4,6,1;AD=1,3;AN=0;AC=0	GT:DP:SP:ADF:ADR:AD:PL	./.:.:.:.:.:.:.	./.:.:.:.:.:.:.	./.:.:.:.:.:.:.	./.:.:.:.:.:.:.
I	14761971	.	T	A	999	.	MQ0F=0;MQ=60;SGB=-0.379885;ICB=1;HOB=0.5;VDB=0.02;MQSB=1;DP=26;DP4=9,6,4,1;AD=1,1;AN=2;AC=2	GT:DP:SP:ADF:ADR:AD:PL:HP	./.:.:.:.:.:.:.:.	./.:.:.:.:.:.:.:.	1/1:1:0:0,1:0,0:0,1:60,3,0:.	./.:.:.:.:.:.:.:.
I	14761987	.	T	C	999	.	MQ0F=0;MQ=60;SGB=-0.379885;ICB=1;HOB=0.5;VDB=0.02;MQSB=1;DP=25;DP4=9,4,5,1;AD=1,1;AN=2;AC=2	GT:DP:SP:ADF:ADR:AD:PL:HP	./.:.:.:.:.:.:.:.	./.:.:.:.:.:.:.:.	1/1:1:0:0,1:0,0:0,1:60,3,0:.	./.:.:.:.:.:.:.:.
I	14762005	.	A	G	157	.	MQ0F=0;MQ=60;SGB=-0.379885;ICB=1;HOB=0.5;VDB=0.02;MQSB=1;DP=27;DP4=10,7,5,2;AD=1,1;AN=2;AC=2	GT:DP:SP:ADF:ADR:AD:PL:HP	./.:.:.:.:.:.:.:.	./.:.:.:.:.:.:.:.	1/1:1:0:0,0:0,1:0,1:41,3,0:BB	./.:.:.:.:.:.:.:.
I	14762803	.	T	A	90	.	MQ0F=0;MQ=60;SGB=-0.379885;ICB=1;HOB=0.5;VDB=0.8;MQSB=1;DP=29;DP4=7,3,6,6;AD=0,1;AN=4;AC=4	GT:DP:SP:ADF:ADR:AD:PL:HP	./.:.:.:.:.:.:.:.	./.:.:.:.:.:.:.:.	1/1:1:0:0,1:0,0:0,1:60,3,0:.	1/1:1:0:0,1:0,0:0,1:60,3,0:.
I	14762804	.	T	A	90	.	MQ0F=0;MQ=60;SGB=-0.379885;ICB=1;HOB=0.5;VDB=0.8;MQSB=1;DP=34;DP4=7,3,6,6;AD=0,1;AN=4;AC=4	GT:DP:SP:ADF:ADR:AD:PL:HP	./.:.:.:.:.:.:.:.	./.:.:.:.:.:.:.:.	1/1:1:0:0,1:0,0:0,1:60,3,0:.	1/1:1:0:0,1:0,0:0,1:60,3,0:.
I	14763117	.	T	C	185	.	SGB=-0.379885;MQ0F=0;ICB=1;HOB=0.5;MQ=60;VDB=0.06;MQSB=1;DP=49;DP4=9,4,11,20;AD=0,1;AN=0;AC=0	GT:PL:DP:SP:ADF:ADR:AD:HP	./.:.:.:.:.:.:.:.	./.:.:.:.:.:.:.:.	./.:.:.:.:.:.:.:.	./.:.:.:.:.:.:.:.
I	14763403	.	C	T	132	.	MQ0F=0;MQ=60;VDB=0.02;SGB=-0.453602;ICB=1;HOB=0.5;DP=24;DP4=17,0,5,0;AD=1,1;AN=0;AC=0	GT:DP:SP:ADF:ADR:AD:PL:HP	./.:.:.:.:.:.:.:.	./.:.:.:.:.:.:.:.	./.:.:.:.:.:.:.:.	./.:.:.:.:.:.:.:.
I	14763719	.	G	T	999	.	SGB=-0.379885;MQ0F=0;ICB=1;HOB=0.5;MQ=60;MQSB=1;DP=149;DP4=127,7,5,1;AD=1,1;AN=0;AC=0	GT:PL:DP:SP:ADF:ADR:AD:HP	./.:.:.:.:.:.:.:.	./.:.:.:.:.:.:.:.	./.:.:.:.:.:.:.:.	./.:.:.:.:.:.:.:.
I	14766280	.	A	G	105	.	MQ0F=0;MQ=60;SGB=-0.379885;ICB=1;HOB=0.5;VDB=0.26;DP=25;DP4=7,4,6,3;AD=0,2;AN=2;AC=0	GT:DP:SP:ADF:ADR:AD:PL:HP	./.:.:.:.:.:.:.:.	0/0:1:0:1,.:0,.:1,.:.:.	./.:.:.:.:.:.:.:.	./.:.:.:.:.:.:.:.
I	14766317	.	T	C	105	.	MQ0F=0;MQ=60;SGB=-0.379885;ICB=1;HOB=0.5;DP=21;DP4=6,5,2,5;AD=0,1;AN=2;AC=0	GT:DP:SP:ADF:ADR:AD:PL:HP	./.:.:.:.:.:.:.:.	0/0:1:0:1,.:0,.:1,.:.:.	./.:.:.:.:.:.:.:.	./.:.:.:.:.:.:.:.
I	14767397	.	T	C	90	.	SGB=-0.379885;MQ0F=0;ICB=1;HOB=0.5;MQ=60;DP=16;DP4=7,4,3,1;AD=0,1;AN=0;AC=0	GT:PL:DP:SP:ADF:ADR:AD:HP	./.:.:.:.:.:.:.:.	./.:.:.:.:.:.:.:.	./.:.:.:.:.:.:.:.	./.:.:.:.:.:.:.:.
I	14768030	.	C	A	90	.	MQ0F=0;MQ=60;VDB=0.38;SGB=-0.453602;ICB=1;HOB=0.5;DP=34;DP4=7,8,1,12;AD=1,1;AN=0;AC=0	GT:DP:SP:ADF:ADR:AD:PL:HP	./.:.:.:.:.:.:.:.	./.:.:.:.:.:.:.:.	./.:.:.:.:.:.:.:.	./.:.:.:.:.:.:.:.
I	14769619	.	T	G	90	.	SGB=-0.379885;MQ0F=0;ICB=1;HOB=0.5;MQ=60;VDB=0.38;MQSB=1;DP=29;DP4=7,8,5,7;AD=1,1;AN=0;AC=0	GT:PL:DP:SP:ADF:ADR:AD:HP	./.:.:.:.:.:.:.:.	./.:.:.:.:.:.:.:.	./.:.:.:.:.:.:.:.	./.:.:.:.:.:.:.:.
I	14769863	.	T	C	124	.	MQ0F=0;MQ=60;SGB=-0.379885;ICB=1;HOB=0.5;DP=25;DP4=6,4,4,4;AD=0,1;AN=0;AC=0	GT:DP:SP:ADF:ADR:AD:PL:HP	./.:.:.:.:.:.:.:.	./.:.:.:.:.:.:.:.	./.:.:.:.:.:.:.:.	./.:.:.:.:.:.:.:.
I	14770195	.	T	C	112	.	MQSB=1;MQ0F=0;MQ=60;SGB=-0.379885;ICB=1;HOB=0.5;DP=19;DP4=5,7,1,4;AD=1,1;AN=2;AC=0	GT:DP:SP:ADF:ADR:AD:PL:HP	./.:.:.:.:.:.:.:.	0/0:2:0:2,.:0,.:2,.:.:.	./.:.:.:.:.:.:.:.	./.:.:.:.:.:.:.:.
I	14770499	.	A	T	999	.	SGB=-0.379885;MQ0F=0;ICB=1;HOB=0.5;MQ=60;VDB=0.02;MQSB=1;RPB=1;MQB=1;BQB=1;DP=83;DP4=25,16,21,5;AD=0,1;AN=6;AC=4	GT:PL:DP:SP:ADF:ADR:AD:HP	1/1:41,3,0:1:0:0,0:0,1:0,1:BB	0/0:.:1:0:1,.:0,.:1,.:.	1/1:41,3,0:1:0:0,0:0,1:0,1:BB	./.:.:.:.:.:.:.:.
I	14770610	.	G	T	999	.	MQ0F=0;MQ=60;VDB=0.0537672;SGB=-0.590765;MQSB=1;ICB=1;HOB=0.5;RPB=1;MQB=1;BQB=1;DP=168;DP4=29,23,43,7;AD=1,1;AN=4;AC=2	GT:DP:SP:ADF:ADR:AD:PL:HP	0/0:1:0:1,.:0,.:1,.:.:.	./.:.:.:.:.:.:.:.	1/1:3:0:0,0:0,3:0,3:102,9,0:.	./.:.:.:.:.:.:.:.
I	14770632	.	C	A	999	.	MQ0F=0;MQ=60;SGB=-0.379885;VDB=0.0395055;MQSB=1;ICB=1;HOB=0.5;RPB=1;MQB=1;BQB=1;DP=175;DP4=22,21,61,16;AD=1,1;AN=4;AC=2	GT:DP:SP:ADF:ADR:AD:PL:HP	0/0:1:0:1,.:0,.:1,.:.:.	./.:.:.:.:.:.:.:.	1/1:2:0:0,0:0,2:0,2:75,6,0:.	./.:.:.:.:.:.:.:.
I	14771091	.	A	G	90	.	MQ0F=0;MQ=60;VDB=0.58;SGB=-0.453602;MQSB=1;ICB=1;HOB=0.5;DP=40;DP4=14,1,8,5;AD=0,1;AN=0;AC=0	GT:DP:SP:ADF:ADR:AD:PL:HP	./.:.:.:.:.:.:.:.	./.:.:.:.:.:.:.:.	./.:.:.:.:.:.:.:.	./.:.:.:.:.:.:.:.
I	14771487	.	C	T	93	.	SGB=-0.379885;MQ0F=0;ICB=1;HOB=0.5;MQ=45;VDB=0.02;MQSB=1;DP=33;DP4=9,4,12,1;AD=1,1;AN=2;AC=2	GT:PL:DP:SP:ADF:ADR:AD:HP	./.:.:.:.:.:.:.:.	./.:.:.:.:.:.:.:.	./.:.:.:.:.:.:.:.	1/1:48,3,0:1:0:0,1:0,0:0,1:.
I	14771673	.	A	.	999	.	MQ0F=0;MQ=60;MQSB=1;SGB=-0.379885;RPB=1;MQB=1;BQB=1;DP=42;DP4=15,20,1,0;AD=2;AN=0	GT:DP:SP:ADF:ADR:AD	./.:.:.:.:.:.	./.:.:.:.:.:.	./.:.:.:.:.:.	./.:.:.:.:.:.
I	14771688	.	T	.	999	.	MQ0F=0;MQ=60;SGB=-0.379885;MQSB=1;DP=34;DP4=13,12,0,1;AD=2;AN=0	GT:DP:SP:ADF:ADR:AD	./.:.:.:.:.:.	./.:.:.:.:.:.	./.:.:.:.:.:.	./.:.:.:.:.:.
I	14771697	.	T	.	999	.	MQ0F=0;MQ=60;SGB=-0.379885;MQSB=1;DP=35;DP4=13,12,0,1;AD=3;AN=0	GT:DP:SP:ADF:ADR:AD	./.:.:.:.:.:.	./.:.:.:.:.:.	./.:.:.:.:.:.	./.:.:.:.:.:.
I	14771698	.	T	.	999	.	MQ0F=0;MQ=60;SGB=-0.379885;MQSB=1;DP=35;DP4=12,12,0,1;AD=2;AN=0	GT:DP:SP:ADF:ADR:AD	./.:.:.:.:.:.	./.:.:.:.:.:.	./.:.:.:.:.:.	./.:.:.:.:.:.
I	14771902	.	C	T	999	.	MQ0F=0;MQ=60;SGB=-0.379885;ICB=1;HOB=0.5;VDB=0.192436;MQSB=1;DP=91;DP4=17,7,26,9;AD=0,1;AN=2;AC=0	GT:DP:SP:ADF:ADR:AD:PL:HP	./.:.:.:.:.:.:.:.	0/0:1:0:1,.:0,.:1,.:.:.	./.:.:.:.:.:.:.:.	./.:.:.:.:.:.:.:.
I	14772060	.	A	G,T	228	.	VDB=5.52906e-06;SGB=-0.662043;MQ0F=0;MQ=11;MQSB=0.886364;ICB=1;HOB=0.5;RPB=1;MQB=1;BQB=1;DP=117;DP4=7,18,30,57;AD=7,1,1;AN=0;AC=0,0	GT:PL:DP:SP:ADF:ADR:AD:HP	./.:.:.:.:.:.:.:.	./.:.:.:.:.:.:.:.	./.:.:.:.:.:.:.:.	./.:.:.:.:.:.:.:.
I	14772220	.	G	A	151	.	MQ0F=0;MQ=60;MQSB=1;SGB=-0.379885;ICB=1;HOB=0.5;VDB=0.02;DP=42;DP4=12,9,9,4;AD=0,1;AN=0;AC=0	GT:DP:SP:ADF:ADR:AD:PL:HP	./.:.:.:.:.:.:.:.	./.:.:.:.:.:.:.:.	./.:.:.:.:.:.:.:.	./.:.:.:.:.:.:.:.
I	14772335	.	T	.	105	.	MQ0F=0;MQ=.;MQSB=1;DP=20;DP4=9,6,0,0;AD=0;AN=0	GT:DP:SP:ADF:ADR:AD	./.:.:.:.:.:.	./.:.:.:.:.:.	./.:.:.:.:.:.	./.:.:.:.:.:.
I	14772430	.	G	T	90	.	MQ0F=0;MQ=60;SGB=-0.379885;ICB=1;HOB=0.5;VDB=0.02;MQSB=1;DP=41;DP4=8,5,13,4;AD=0,1;AN=0;AC=0	GT:DP:SP:ADF:ADR:AD:PL:HP	./.:.:.:.:.:.:.:.	./.:.:.:.:.:.:.:.	./.:.:.:.:.:.:.:.	./.:.:.:.:.:.:.:.
I	14772473	.	T	C	124	.	MQ0F=0;MQ=60;SGB=-0.379885;ICB=1;HOB=0.5;VDB=0.000411984;RPB=1;MQB=1;MQSB=1;BQB=1;DP=46;DP4=10,7,14,9;AD=0,1;AN=0;AC=0	GT:DP:SP:ADF:ADR:AD:PL:HP	./.:.:.:.:.:.:.:.	./.:.:.:.:.:.:.:.	./.:.:.:.:.:.:.:.	./.:.:.:.:.:.:.:.
I	14773559	.	G	A	999	.	MQ0F=0;MQ=60;VDB=0.00286036;SGB=-0.590765;MQSB=1;RPB=1;MQB=1;BQB=1;ICB=1;HOB=0.5;DP=91;DP4=16,19,11,22;AD=6,1;AN=2;AC=2	GT:DP:SP:ADF:ADR:AD:PL:HP	./.:.:.:.:.:.:.:.	./.:.:.:.:.:.:.:.	1/1:5:0:0,1:0,4:0,5:184,15,0:.	./.:.:.:.:.:.:.:.
I	14773646	.	T	C	154	.	MQ0F=0;MQ=60;SGB=-0.379885;ICB=1;HOB=0.5;DP=22;DP4=7,9,3,0;AD=0,1;AN=0;AC=0	GT:DP:SP:ADF:ADR:AD:PL:HP	./.:.:.:.:.:.:.:.	./.:.:.:.:.:.:.:.	./.:.:.:.:.:.:.:.	./.:.:.:.:.:.:.:.
I	14773652	.	G	T	154	.	MQ0F=0;MQ=60;SGB=-0.379885;ICB=1;HOB=0.5;DP=20;DP4=5,11,3,0;AD=0,1;AN=0;AC=0	GT:DP:SP:ADF:ADR:AD:PL:HP	./.:.:.:.:.:.:.:.	./.:.:.:.:.:.:.:.	./.:.:.:.:.:.:.:.	./.:.:.:.:.:.:.:.
I	14773668	.	T	A	154	.	MQ0F=0;MQ=60;SGB=-0.379885;ICB=1;HOB=0.5;DP=21;DP4=5,8,3,1;AD=0,1;AN=0;AC=0	GT:DP:SP:ADF:ADR:AD:PL:HP	./.:.:.:.:.:.:.:.	./.:.:.:.:.:.:.:.	./.:.:.:.:.:.:.:.	./.:.:.:.:.:.:.:.
I	14773969	.	C	G	90	.	SGB=-0.379885;MQ0F=0;MQ=60;DP=24;DP4=9,0,4,4;AD=0,1;AN=0;AC=0	GT:PL:DP:SP:ADF:ADR:AD	./.:.:.:.:.:.:.	./.:.:.:.:.:.:.	./.:.:.:.:.:.:.	./.:.:.:.:.:.:.
I	14774051	.	A	G	999	.	MQ0F=0;MQ=60;SGB=-0.379885;ICB=1;HOB=0.5;DP=57;DP4=10,34,6,1;AD=0,1;AN=2;AC=2	GT:DP:SP:ADF:ADR:AD:PL:HP	1/1:1:0:0,1:0,0:0,1:60,3,0:.	./.:.:.:.:.:.:.:.	./.:.:.:.:.:.:.:.	./.:.:.:.:.:.:.:.
I	14774079	.	G	T	999	.	MQ0F=0;MQ=60;SGB=-0.379885;ICB=1;HOB=0.5;DP=55;DP4=11,33,6,1;AD=0,1;AN=2;AC=2	GT:DP:SP:ADF:ADR:AD:PL:HP	1/1:1:0:0,1:0,0:0,1:60,3,0:.	./.:.:.:.:.:.:.:.	./.:.:.:.:.:.:.:.	./.:.:.:.:.:.:.:.
I	14774122	.	G	A	90	.	MQ0F=0;MQ=60;SGB=-0.379885;ICB=1;HOB=0.5;DP=24;DP4=6,5,5,2;AD=0,1;AN=2;AC=0	GT:DP:SP:ADF:ADR:AD:PL:HP	0/0:1:0:1,.:0,.:1,.:.:.	./.:.:.:.:.:.:.:.	./.:.:.:.:.:.:.:.	./.:.:.:.:.:.:.:.
I	14774273	.	G	A	999	.	MQSB=1;MQ0F=0;MQ=39;SGB=-0.379885;ICB=1;HOB=0.5;RPB=1;MQB=1;BQB=1;VDB=0.6;DP=122;DP4=47,6,12,4;AD=1,1;AN=2;AC=2	GT:DP:SP:ADF:ADR:AD:PL:HP	./.:.:.:.:.:.:.:.	./.:.:.:.:.:.:.:.	./.:.:.:.:.:.:.:.	1/1:1:0:0,0:0,1:0,1:32,3,0:BB
I	14774570	.	T	C	140	.	SGB=-0.379885;MQ0F=0;ICB=1;HOB=0.5;MQ=60;VDB=0.02;DP=27;DP4=4,2,9,1;AD=0,1;AN=2;AC=2	GT:PL:DP:SP:ADF:ADR:AD:HP	1/1:60,3,0:1:0:0,1:0,0:0,1:.	./.:.:.:.:.:.:.:.	./.:.:.:.:.:.:.:.	./.:.:.:.:.:.:.:.
I	14774639	.	C	G	105	.	SGB=-0.379885;MQ0F=0;ICB=1;HOB=0.5;MQ=60;DP=18;DP4=1,9,1,6;AD=1,1;AN=2;AC=2	GT:PL:DP:SP:ADF:ADR:AD:HP	1/1:41,3,0:1:0:0,0:0,1:0,1:BB	./.:.:.:.:.:.:.:.	./.:.:.:.:.:.:.:.	./.:.:.:.:.:.:.:.
I	14774651	.	C	T	90	.	SGB=-0.379885;MQ0F=0;ICB=1;HOB=0.5;MQ=60;DP=18;DP4=2,6,1,5;AD=1,1;AN=0;AC=0	GT:PL:DP:SP:ADF:ADR:AD:HP	./.:.:0:0:0,.:0,.:0,.:.	./.:.:.:.:.:.:.:.	./.:.:.:.:.:.:.:.	./.:.:.:.:.:.:.:.
I	14774728	.	A	G	122	.	SGB=-0.379885;MQ0F=0;ICB=1;HOB=0.5;MQ=60;VDB=0.02;MQSB=1;DP=20;DP4=6,6,1,3;AD=1,2;AN=0;AC=0	GT:PL:DP:SP:ADF:ADR:AD:HP	./.:.:.:.:.:.:.:.	./.:.:.:.:.:.:.:.	./.:.:.:.:.:.:.:.	./.:.:.:.:.:.:.:.
I	14774857	.	G	T	999	.	SGB=-0.379885;MQ0F=0;ICB=1;HOB=0.5;MQ=60;VDB=0.02;DP=19;DP4=5,4,4,1;AD=1,1;AN=0;AC=0	GT:PL:DP:SP:ADF:ADR:AD:HP	./.:.:.:.:.:.:.:.	./.:.:.:.:.:.:.:.	./.:.:.:.:.:.:.:.	./.:.:.:.:.:.:.:.
I	14774913	.	T	C	132	.	SGB=-0.379885;MQ0F=0;ICB=1;HOB=0.5;MQ=60;VDB=0.02;DP=14;DP4=2,7,4,1;AD=1,1;AN=0;AC=0	GT:PL:DP:SP:ADF:ADR:AD:HP	./.:.:.:.:.:.:.:.	./.:.:.:.:.:.:.:.	./.:.:.:.:.:.:.:.	./.:.:.:.:.:.:.:.
I	14774958	.	T	C	132	.	SGB=-0.379885;MQ0F=0;ICB=1;HOB=0.5;MQ=60;VDB=0.02;DP=15;DP4=3,6,4,1;AD=1,1;AN=0;AC=0	GT:PL:DP:SP:ADF:ADR:AD:HP	./.:.:.:.:.:.:.:.	./.:.:.:.:.:.:.:.	./.:.:.:.:.:.:.:.	./.:.:.:.:.:.:.:.
I	14775074	.	T	C	71	.	MQ0F=0;MQ=60;SGB=-0.379885;ICB=1;HOB=0.5;DP=12;DP4=3,2,3,3;AD=0,1;AN=0;AC=0	GT:DP:SP:ADF:ADR:AD:PL:HP	./.:.:.:.:.:.:.:.	./.:.:.:.:.:.:.:.	./.:.:.:.:.:.:.:.	./.:.:.:.:.:.:.:.
I	14775100	.	T	C	90	.	MQ0F=0;MQ=60;SGB=-0.379885;ICB=1;HOB=0.5;DP=12;DP4=2,1,3,3;AD=0,1;AN=0;AC=0	GT:DP:SP:ADF:ADR:AD:PL:HP	./.:.:.:.:.:.:.:.	./.:.:.:.:.:.:.:.	./.:.:.:.:.:.:.:.	./.:.:.:.:.:.:.:.
I	14775221	.	C	A	71	.	MQ0F=0;MQ=60;SGB=-0.379885;VDB=0.22;ICB=1;HOB=0.5;DP=14;DP4=5,3,4,1;AD=0,1;AN=0;AC=0	GT:DP:SP:ADF:ADR:AD:PL:HP	./.:.:.:.:.:.:.:.	./.:.:.:.:.:.:.:.	./.:.:.:.:.:.:.:.	./.:.:.:.:.:.:.:.
I	14775923	.	C	T	71	.	MQ0F=0;MQ=60;SGB=-0.379885;ICB=1;HOB=0.5;DP=6;DP4=1,2,2,0;AD=0,1;AN=0;AC=0	GT:DP:SP:ADF:ADR:AD:PL:HP	./.:.:.:.:.:.:.:.	./.:.:.:.:.:.:.:.	./.:.:.:.:.:.:.:.	./.:.:.:.:.:.:.:.
I	14775925	.	C	T	71	.	MQ0F=0;MQ=60;SGB=-0.379885;ICB=1;HOB=0.5;DP=6;DP4=1,2,2,0;AD=0,1;AN=0;AC=0	GT:DP:SP:ADF:ADR:AD:PL:HP	./.:.:.:.:.:.:.:.	./.:.:.:.:.:.:.:.	./.:.:.:.:.:.:.:.	./.:.:.:.:.:.:.:.
I	14775931	.	T	A	71	.	MQ0F=0;MQ=60;SGB=-0.379885;ICB=1;HOB=0.5;DP=6;DP4=1,2,2,0;AD=0,1;AN=0;AC=0	GT:DP:SP:ADF:ADR:AD:PL:HP	./.:.:.:.:.:.:.:.	./.:.:.:.:.:.:.:.	./.:.:.:.:.:.:.:.	./.:.:.:.:.:.:.:.
I	14775987	.	G	A	71	.	SGB=-0.379885;MQ0F=0;ICB=1;HOB=0.5;MQ=60;DP=3;DP4=1,0,1,1;AD=0,1;AN=0;AC=0	GT:PL:DP:SP:ADF:ADR:AD:HP	./.:.:.:.:.:.:.:.	./.:.:.:.:.:.:.:.	./.:.:.:.:.:.:.:.	./.:.:.:.:.:.:.:.
I	14776801	.	T	G	140	.	SGB=-0.379885;MQ0F=0;ICB=1;HOB=0.5;MQ=60;VDB=0.0221621;MQSB=1;DP=62;DP4=14,4,19,6;AD=0,1;AN=0;AC=0	GT:PL:DP:SP:ADF:ADR:AD:HP	./.:.:.:.:.:.:.:.	./.:.:.:.:.:.:.:.	./.:.:.:.:.:.:.:.	./.:.:.:.:.:.:.:.
I	14776886	.	T	A	154	.	SGB=-0.379885;MQ0F=0;ICB=1;HOB=0.5;MQ=60;VDB=0.18;RPB=1;MQB=1;BQB=1;MQSB=1;DP=76;DP4=21,10,19,12;AD=0,1;AN=2;AC=2	GT:PL:DP:SP:ADF:ADR:AD:HP	./.:.:.:.:.:.:.:.	./.:.:.:.:.:.:.:.	./.:.:.:.:.:.:.:.	1/1:41,3,0:1:0:0,1:0,0:0,1:BB
I	14777443	.	T	A	90	.	SGB=-0.379885;MQ0F=0;ICB=1;HOB=0.5;MQ=60;DP=11;DP4=2,1,4,1;AD=0,1;AN=0;AC=0	GT:PL:DP:SP:ADF:ADR:AD:HP	./.:.:.:.:.:.:.:.	./.:.:.:.:.:.:.:.	./.:.:.:.:.:.:.:.	./.:.:.:.:.:.:.:.
I	14777598	.	A	.	71	.	MQ0F=0;MQ=.;DP=6;DP4=2,1,0,0;AD=0;AN=0	GT:DP:SP:ADF:ADR:AD	./.:.:.:.:.:.	./.:.:.:.:.:.	./.:.:.:.:.:.	./.:.:.:.:.:.
I	14777779	.	T	G	90	.	SGB=-0.379885;MQ0F=0;MQ=60;DP=13;DP4=3,2,3,0;AD=1,1;AN=0;AC=0	GT:PL:DP:SP:ADF:ADR:AD	./.:.:.:.:.:.:.	./.:.:.:.:.:.:.	./.:.:.:.:.:.:.	./.:.:.:.:.:.:.
I	14778227	.	C	T	90	.	MQ0F=0;MQ=60;SGB=-0.379885;ICB=1;HOB=0.5;DP=34;DP4=7,6,8,4;AD=0,1;AN=2;AC=0	GT:DP:SP:ADF:ADR:AD:PL:HP	./.:.:.:.:.:.:.:.	./.:.:.:.:.:.:.:.	0/0:1:0:0,.:1,.:1,.:.:.	./.:.:.:.:.:.:.:.
I	14778230	.	A	C	90	.	MQ0F=0;MQ=60;SGB=-0.379885;ICB=1;HOB=0.5;DP=33;DP4=7,6,8,5;AD=0,1;AN=2;AC=0	GT:DP:SP:ADF:ADR:AD:PL:HP	./.:.:.:.:.:.:.:.	./.:.:.:.:.:.:.:.	0/0:1:0:0,.:1,.:1,.:.:.	./.:.:.:.:.:.:.:.
I	14778242	.	A	G	90	.	SGB=-0.379885;MQ0F=0;ICB=1;HOB=0.5;MQ=60;DP=31;DP4=7,5,6,4;AD=0,1;AN=2;AC=0	GT:PL:DP:SP:ADF:ADR:AD:HP	./.:.:.:.:.:.:.:.	./.:.:.:.:.:.:.:.	0/0:.:1:0:0,.:1,.:1,.:.	./.:.:.:.:.:.:.:.
I	14778571	.	T	C	90	.	MQ0F=0;MQ=60;SGB=-0.379885;ICB=1;HOB=0.5;DP=17;DP4=4,3,6,0;AD=0,1;AN=0;AC=0	GT:DP:SP:ADF:ADR:AD:PL:HP	./.:.:.:.:.:.:.:.	./.:.:.:.:.:.:.:.	./.:.:.:.:.:.:.:.	./.:.:.:.:.:.:.:.
I	14778655	.	A	G	97	.	SGB=-0.379885;MQ0F=0;MQ=60;ICB=1;HOB=0.5;DP=24;DP4=9,3,5,2;AD=0,1;AN=0;AC=0	GT:PL:DP:SP:ADF:ADR:AD:HP	./.:.:.:.:.:.:.:.	./.:.:.:.:.:.:.:.	./.:.:.:.:.:.:.:.	./.:.:.:.:.:.:.:.
I	14778995	.	T	C	108	.	MQ0F=0;MQ=60;SGB=-0.379885;ICB=1;HOB=0.5;MQSB=1;DP=20;DP4=8,4,3,1;AD=1,1;AN=0;AC=0	GT:DP:SP:ADF:ADR:AD:PL:HP	./.:.:.:.:.:.:.:.	./.:.:.:.:.:.:.:.	./.:.:.:.:.:.:.:.	./.:.:.:.:.:.:.:.
I	14779067	.	C	T	71	.	MQ0F=0;MQ=60;VDB=0.76;SGB=-0.453602;ICB=1;HOB=0.5;DP=19;DP4=2,7,6,2;AD=1,1;AN=0;AC=0	GT:DP:SP:ADF:ADR:AD:PL:HP	./.:.:.:.:.:.:.:.	./.:.:.:.:.:.:.:.	./.:.:.:.:.:.:.:.	./.:.:.:.:.:.:.:.
I	14779325	.	C	T	105	.	SGB=-0.379885;MQ0F=0;ICB=1;HOB=0.5;MQ=60;DP=14;DP4=4,3,3,2;AD=1,1;AN=0;AC=0	GT:PL:DP:SP:ADF:ADR:AD:HP	./.:.:.:.:.:.:.:.	./.:.:.:.:.:.:.:.	./.:.:.:.:.:.:.:.	./.:.:.:.:.:.:.:.
I	14780224	.	A	G	132	.	MQ0F=0;MQ=60;SGB=-0.379885;DP=21;DP4=8,4,3,0;AD=0,1;AN=0;AC=0	GT:DP:SP:ADF:ADR:AD:PL	./.:.:.:.:.:.:.	./.:.:.:.:.:.:.	./.:.:.:.:.:.:.	./.:.:.:.:.:.:.
I	14780294	.	T	C	71	.	MQ0F=0;MQ=.;SGB=-0.379885;DP=13;DP4=2,6,2,0;AD=0,1;AN=0;AC=0	GT:DP:SP:ADF:ADR:AD:PL	./.:.:.:.:.:.:.	./.:.:.:.:.:.:.	./.:.:.:.:.:.:.	./.:.:.:.:.:.:.
I	14780341	.	C	.	71	.	MQ0F=0;MQ=60;DP=6;DP4=2,4,0,0;AD=1;AN=0	GT:DP:SP:ADF:ADR:AD	./.:.:.:.:.:.	./.:.:.:.:.:.	./.:.:.:.:.:.	./.:.:.:.:.:.
I	14780438	.	C	A	90	.	SGB=-0.379885;MQ0F=0;ICB=1;HOB=0.5;MQ=60;DP=5;DP4=2,0,2,0;AD=1,1;AN=0;AC=0	GT:PL:DP:SP:ADF:ADR:AD:HP	./.:.:.:.:.:.:.:.	./.:.:.:.:.:.:.:.	./.:.:.:.:.:.:.:.	./.:.:.:.:.:.:.:.
I	14780439	.	C	A	90	.	SGB=-0.379885;MQ0F=0;ICB=1;HOB=0.5;MQ=60;DP=5;DP4=2,0,2,0;AD=1,1;AN=0;AC=0	GT:PL:DP:SP:ADF:ADR:AD:HP	./.:.:.:.:.:.:.:.	./.:.:.:.:.:.:.:.	./.:.:.:.:.:.:.:.	./.:.:.:.:.:.:.:.
I	14782858	.	T	.	90	.	MQ0F=0;MQ=60;DP=29;DP4=11,7,0,0;AD=1;AN=0	GT:DP:SP:ADF:ADR:AD	./.:.:.:.:.:.	./.:.:.:.:.:.	./.:.:.:.:.:.	./.:.:.:.:.:.
I	14783694	.	A	G	132	.	MQ0F=0;MQ=60;SGB=-0.379885;ICB=1;HOB=0.5;DP=19;DP4=4,9,2,1;AD=1,1;AN=2;AC=0	GT:DP:SP:ADF:ADR:AD:PL:HP	./.:.:.:.:.:.:.:.	0/0:1:0:0,.:1,.:1,.:.:.	./.:.:.:.:.:.:.:.	./.:.:.:.:.:.:.:.
I	14784056	.	T	C	132	.	MQ0F=0;MQ=60;SGB=-0.379885;ICB=1;HOB=0.5;VDB=0.00248765;DP=26;DP4=4,9,1,11;AD=3,1;AN=0;AC=0	GT:DP:SP:ADF:ADR:AD:PL:HP	./.:.:.:.:.:.:.:.	./.:.:.:.:.:.:.:.	./.:.:.:.:.:.:.:.	./.:.:.:.:.:.:.:.
I	14784151	.	A	T	90	.	MQ0F=0;MQ=60;SGB=-0.379885;ICB=1;HOB=0.5;DP=12;DP4=6,0,2,0;AD=0,1;AN=0;AC=0	GT:DP:SP:ADF:ADR:AD:PL:HP	./.:.:.:.:.:.:.:.	./.:.:.:.:.:.:.:.	./.:.:.:.:.:.:.:.	./.:.:.:.:.:.:.:.
I	14784152	.	A	T	90	.	MQ0F=0;MQ=60;SGB=-0.379885;ICB=1;HOB=0.5;DP=12;DP4=6,0,2,0;AD=0,1;AN=0;AC=0	GT:DP:SP:ADF:ADR:AD:PL:HP	./.:.:.:.:.:.:.:.	./.:.:.:.:.:.:.:.	./.:.:.:.:.:.:.:.	./.:.:.:.:.:.:.:.
I	14784153	.	A	T	90	.	MQ0F=0;MQ=60;SGB=-0.379885;ICB=1;HOB=0.5;DP=16;DP4=6,0,2,0;AD=0,1;AN=0;AC=0	GT:DP:SP:ADF:ADR:AD:PL:HP	./.:.:.:.:.:.:.:.	./.:.:.:.:.:.:.:.	./.:.:.:.:.:.:.:.	./.:.:.:.:.:.:.:.
I	14784154	.	A	T	90	.	MQ0F=0;MQ=60;SGB=-0.379885;ICB=1;HOB=0.5;DP=16;DP4=6,0,2,0;AD=0,1;AN=0;AC=0	GT:DP:SP:ADF:ADR:AD:PL:HP	./.:.:.:.:.:.:.:.	./.:.:.:.:.:.:.:.	./.:.:.:.:.:.:.:.	./.:.:.:.:.:.:.:.
I	14784155	.	A	T	90	.	MQ0F=0;MQ=60;SGB=-0.379885;ICB=1;HOB=0.5;DP=15;DP4=5,1,2,0;AD=0,1;AN=0;AC=0	GT:DP:SP:ADF:ADR:AD:PL:HP	./.:.:.:.:.:.:.:.	./.:.:.:.:.:.:.:.	./.:.:.:.:.:.:.:.	./.:.:.:.:.:.:.:.
I	14786049	.	G	C	90	.	VDB=1.61247e-11;SGB=-0.690438;MQ0F=0.882353;MQ=0;ICB=1;HOB=0.5;DP=37;DP4=7,4,22,2;AD=1,1;AN=2;AC=0	GT:DP:SP:ADF:ADR:AD:PL:HP	./.:.:.:.:.:.:.:.	0/0:1:0:1,.:0,.:1,.:.:.	./.:.:.:.:.:.:.:.	./.:.:.:.:.:.:.:.
I	14786076	.	T	C	90	.	VDB=1.65284e-08;SGB=-0.69168;MQSB=0;MQ0F=0.789474;MQ=5;ICB=1;HOB=0.5;DP=49;DP4=8,4,22,4;AD=1,1;AN=2;AC=0	GT:PL:DP:SP:ADF:ADR:AD:HP	./.:.:.:.:.:.:.:.	0/0:.:1:0:1,.:0,.:1,.:.	./.:.:.:.:.:.:.:.	./.:.:.:.:.:.:.:.
I	14786506	.	G	C	90	.	SGB=-0.379885;MQ0F=0;ICB=1;HOB=0.5;MQ=60;DP=13;DP4=5,4,2,1;AD=1,1;AN=2;AC=2	GT:PL:DP:SP:ADF:ADR:AD:HP	1/1:41,3,0:1:0:0,1:0,0:0,1:BB	./.:.:.:.:.:.:.:.	./.:.:.:.:.:.:.:.	./.:.:.:.:.:.:.:.
I	14786599	.	G	T	90	.	SGB=-0.379885;MQ0F=0;ICB=1;HOB=0.5;MQ=60;DP=13;DP4=5,2,2,1;AD=1,1;AN=0;AC=0	GT:PL:DP:SP:ADF:ADR:AD:HP	./.:.:.:.:.:.:.:.	./.:.:.:.:.:.:.:.	./.:.:.:.:.:.:.:.	./.:.:.:.:.:.:.:.
I	14786705	.	A	T	90	.	SGB=-0.379885;MQ0F=0;MQ=60;ICB=1;HOB=0.5;DP=10;DP4=1,3,1,3;AD=1,1;AN=2;AC=2	GT:DP:SP:ADF:ADR:AD:PL:HP	1/1:1:0:0,0:0,1:0,1:41,3,0:BB	./.:.:.:.:.:.:.:.	./.:.:.:.:.:.:.:.	./.:.:.:.:.:.:.:.
I	14786944	.	T	A	140	.	MQ0F=0;MQ=60;SGB=-0.379885;ICB=1;HOB=0.5;DP=25;DP4=9,3,3,4;AD=0,1;AN=0;AC=0	GT:DP:SP:ADF:ADR:AD:PL:HP	./.:.:.:.:.:.:.:.	./.:.:.:.:.:.:.:.	./.:.:.:.:.:.:.:.	./.:.:.:.:.:.:.:.
I	14787570	.	G	T	124	.	SGB=-0.379885;MQ0F=0;ICB=1;HOB=0.5;MQ=60;DP=12;DP4=3,2,4,1;AD=0,1;AN=0;AC=0	GT:PL:DP:SP:ADF:ADR:AD:HP	./.:.:.:.:.:.:.:.	./.:.:.:.:.:.:.:.	./.:.:.:.:.:.:.:.	./.:.:.:.:.:.:.:.
I	14788131	.	T	C	90	.	SGB=-0.379885;MQ0F=0;ICB=1;HOB=0.5;MQ=60;DP=24;DP4=9,2,6,1;AD=0,1;AN=0;AC=0	GT:PL:DP:SP:ADF:ADR:AD:HP	./.:.:.:.:.:.:.:.	./.:.:.:.:.:.:.:.	./.:.:.:.:.:.:.:.	./.:.:.:.:.:.:.:.
I	14789593	.	T	C	94	.	MQ0F=0;MQ=60;SGB=-0.379885;RPB=1;MQB=1;MQSB=1;BQB=1;ICB=1;HOB=0.5;VDB=1.30483e-15;DP=62;DP4=9,5,8,29;AD=1,1;AN=2;AC=0	GT:DP:SP:ADF:ADR:AD:PL:HP	./.:.:.:.:.:.:.:.	0/0:1:0:1,.:0,.:1,.:.:.	./.:.:.:.:.:.:.:.	./.:.:.:.:.:.:.:.
I	14789914	.	T	C	71	.	MQ0F=0;MQ=.;SGB=-0.379885;ICB=1;HOB=0.5;DP=12;DP4=3,2,3,1;AD=0,1;AN=2;AC=0	GT:DP:SP:ADF:ADR:AD:PL:HP	./.:.:.:.:.:.:.:.	0/0:1:0:0,.:1,.:1,.:.:.	./.:.:.:.:.:.:.:.	./.:.:.:.:.:.:.:.
I	14789952	.	C	A	90	.	MQ0F=0;MQ=60;SGB=-0.379885;ICB=1;HOB=0.5;DP=17;DP4=8,1,4,1;AD=0,1;AN=2;AC=2	GT:DP:SP:ADF:ADR:AD:PL:HP	./.:.:.:.:.:.:.:.	./.:.:.:.:.:.:.:.	./.:.:.:.:.:.:.:.	1/1:1:0:0,1:0,0:0,1:41,3,0:BB
I	14793003	.	T	C	105	.	MQ0F=0;MQ=60;VDB=0.28399;SGB=-0.511536;MQSB=1;ICB=1;HOB=0.5;DP=21;DP4=5,5,3,3;AD=0,1;AN=0;AC=0	GT:DP:SP:ADF:ADR:AD:PL:HP	./.:.:.:.:.:.:.:.	./.:.:.:.:.:.:.:.	./.:.:.:.:.:.:.:.	./.:.:.:.:.:.:.:.
I	14793393	.	C	G	83	.	SGB=-0.379885;MQ0F=0;ICB=1;HOB=0.5;MQ=60;VDB=0.02;DP=17;DP4=1,4,4,5;AD=1,1;AN=0;AC=0	GT:PL:DP:SP:ADF:ADR:AD:HP	./.:.:.:.:.:.:.:.	./.:.:.:.:.:.:.:.	./.:.:.:.:.:.:.:.	./.:.:.:.:.:.:.:.
I	14793667	.	C	T	144	.	MQ0F=0;MQ=60;SGB=-0.379885;ICB=1;HOB=0.5;MQSB=1;RPB=1;MQB=1;BQB=1;DP=27;DP4=10,3,3,7;AD=0,1;AN=2;AC=2	GT:DP:SP:ADF:ADR:AD:PL:HP	./.:.:.:.:.:.:.:.	./.:.:.:.:.:.:.:.	1/1:1:0:0,0:0,1:0,1:41,3,0:BB	./.:.:.:.:.:.:.:.
I	14794419	.	T	G	999	.	SGB=-0.379885;MQ0F=0;ICB=1;HOB=0.5;MQ=60;VDB=0.14;DP=22;DP4=10,1,6,3;AD=0,2;AN=0;AC=0	GT:PL:DP:SP:ADF:ADR:AD:HP	./.:.:.:.:.:.:.:.	./.:.:.:.:.:.:.:.	./.:.:.:.:.:.:.:.	./.:.:.:.:.:.:.:.
I	14794646	.	A	T	105	.	MQ0F=0;MQ=.;SGB=-0.379885;ICB=1;HOB=0.5;VDB=0.7;MQSB=1;RPB=1;MQB=1;BQB=1;DP=27;DP4=3,6,6,3;AD=1,2;AN=0;AC=0	GT:DP:SP:ADF:ADR:AD:PL:HP	./.:.:.:.:.:.:.:.	./.:.:.:.:.:.:.:.	./.:.:.:.:.:.:.:.	./.:.:.:.:.:.:.:.
I	14795312	.	T	C	90	.	MQ0F=0;MQ=60;SGB=-0.379885;ICB=1;HOB=0.5;DP=26;DP4=10,8,2,1;AD=1,1;AN=0;AC=0	GT:DP:SP:ADF:ADR:AD:PL:HP	./.:.:.:.:.:.:.:.	./.:.:.:.:.:.:.:.	./.:.:.:.:.:.:.:.	./.:.:.:.:.:.:.:.
I	14795511	.	C	T	90	.	MQ0F=0;MQ=60;SGB=-0.379885;ICB=1;HOB=0.5;VDB=0.02;DP=40;DP4=16,6,3,6;AD=1,1;AN=2;AC=2	GT:DP:SP:ADF:ADR:AD:PL:HP	1/1:2:0:0,0:0,2:0,2:75,6,0:.	./.:.:.:.:.:.:.:.	./.:.:.:.:.:.:.:.	./.:.:.:.:.:.:.:.
I	14797123	.	C	T	71	.	MQ0F=0;MQ=60;SGB=-0.379885;ICB=1;HOB=0.5;DP=5;DP4=0,3,1,1;AD=0,1;AN=0;AC=0	GT:DP:SP:ADF:ADR:AD:PL:HP	./.:.:.:.:.:.:.:.	./.:.:.:.:.:.:.:.	./.:.:.:.:.:.:.:.	./.:.:.:.:.:.:.:.
I	14797233	.	A	G	71	.	SGB=-0.379885;MQ0F=0;ICB=1;HOB=0.5;MQ=60;DP=5;DP4=2,0,0,2;AD=1,1;AN=0;AC=0	GT:PL:DP:SP:ADF:ADR:AD:HP	./.:.:.:.:.:.:.:.	./.:.:.:.:.:.:.:.	./.:.:.:.:.:.:.:.	./.:.:.:.:.:.:.:.
I	14797391	.	A	T	71	.	MQ0F=0;MQ=60;SGB=-0.379885;ICB=1;HOB=0.5;DP=4;DP4=0,2,1,1;AD=1,1;AN=0;AC=0	GT:DP:SP:ADF:ADR:AD:PL:HP	./.:.:.:.:.:.:.:.	./.:.:.:.:.:.:.:.	./.:.:.:.:.:.:.:.	./.:.:.:.:.:.:.:.
I	14797422	.	A	C	71	.	MQ0F=0;MQ=60;SGB=-0.379885;ICB=1;HOB=0.5;DP=4;DP4=0,2,1,1;AD=1,1;AN=0;AC=0	GT:DP:SP:ADF:ADR:AD:PL:HP	./.:.:.:.:.:.:.:.	./.:.:.:.:.:.:.:.	./.:.:.:.:.:.:.:.	./.:.:.:.:.:.:.:.
I	14797922	.	T	C	90	.	MQ0F=0;MQ=60;SGB=-0.379885;ICB=1;HOB=0.5;DP=26;DP4=4,3,7,5;AD=0,1;AN=0;AC=0	GT:DP:SP:ADF:ADR:AD:PL:HP	./.:.:.:.:.:.:.:.	./.:.:.:.:.:.:.:.	./.:.:.:.:.:.:.:.	./.:.:.:.:.:.:.:.
I	14798333	.	A	T	90	.	SGB=-0.379885;MQ0F=0;ICB=1;HOB=0.5;MQ=60;DP=14;DP4=4,2,4,1;AD=1,1;AN=0;AC=0	GT:PL:DP:SP:ADF:ADR:AD:HP	./.:.:.:.:.:.:.:.	./.:.:.:.:.:.:.:.	./.:.:.:.:.:.:.:.	./.:.:.:.:.:.:.:.
I	14799077	.	G	T	131	.	MQSB=1;MQ0F=0;MQ=60;SGB=-0.379885;ICB=1;HOB=0.5;DP=31;DP4=9,7,4,3;AD=0,1;AN=2;AC=0	GT:DP:SP:ADF:ADR:AD:PL:HP	./.:.:.:.:.:.:.:.	./.:.:.:.:.:.:.:.	0/0:1:0:1,.:0,.:1,.:.:.	./.:.:.:.:.:.:.:.
I	14799168	.	T	C	90	.	MQ0F=0;MQ=60;SGB=-0.379885;ICB=1;HOB=0.5;DP=28;DP4=6,7,7,3;AD=0,1;AN=4;AC=2	GT:DP:SP:ADF:ADR:AD:PL:HP	1/1:1:0:0,1:0,0:0,1:41,3,0:BB	./.:.:.:.:.:.:.:.	0/0:1:0:0,.:1,.:1,.:.:.	./.:.:.:.:.:.:.:.
I	14800744	.	T	C	185	.	MQ0F=0;MQ=60;SGB=-0.379885;ICB=1;HOB=0.5;VDB=0.00187095;DP=39;DP4=13,3,11,0;AD=1,1;AN=0;AC=0	GT:DP:SP:ADF:ADR:AD:PL:HP	./.:.:.:.:.:.:.:.	./.:.:.:.:.:.:.:.	./.:.:.:.:.:.:.:.	./.:.:.:.:.:.:.:.
I	14802851	.	A	G	105	.	SGB=-0.379885;MQ0F=0;ICB=1;HOB=0.5;MQ=60;VDB=0.02;RPB=1;MQB=1;BQB=1;DP=38;DP4=18,4,4,5;AD=2,1;AN=0;AC=0	GT:PL:DP:SP:ADF:ADR:AD:HP	./.:.:.:.:.:.:.:.	./.:.:.:.:.:.:.:.	./.:.:.:.:.:.:.:.	./.:.:.:.:.:.:.:.
I	14803108	.	G	T	140	.	MQ0F=0;MQ=60;SGB=-0.379885;ICB=1;HOB=0.5;DP=31;DP4=11,5,4,4;AD=0,1;AN=2;AC=0	GT:DP:SP:ADF:ADR:AD:PL:HP	./.:.:.:.:.:.:.:.	./.:.:.:.:.:.:.:.	./.:.:.:.:.:.:.:.	0/0:1:0:0,.:0,.:0,.:.:.
I	14803364	.	C	T	999	.	MQ0F=0;MQ=60;SGB=-0.379885;ICB=1;HOB=0.5;VDB=0.36;DP=53;DP4=39,6,5,1;AD=1,1;AN=0;AC=0	GT:DP:SP:ADF:ADR:AD:PL:HP	./.:.:.:.:.:.:.:.	./.:.:.:.:.:.:.:.	./.:.:.:.:.:.:.:.	./.:.:.:.:.:.:.:.
I	14803966	.	G	A	999	.	MQ0F=0;MQ=60;SGB=-0.379885;ICB=1;HOB=0.5;VDB=0.26;MQSB=1;DP=38;DP4=16,8,2,9;AD=1,1;AN=2;AC=0	GT:DP:SP:ADF:ADR:AD:PL:HP	0/0:1:0:0,.:1,.:1,.:.:.	./.:.:.:.:.:.:.:.	./.:.:.:.:.:.:.:.	./.:.:.:.:.:.:.:.
I	14804147	.	G	C	999	.	MQ0F=0;MQ=60;MQSB=1;SGB=-0.379885;ICB=1;HOB=0.5;VDB=0.86;DP=33;DP4=14,6,6,1;AD=1,2;AN=0;AC=0	GT:DP:SP:ADF:ADR:AD:PL:HP	./.:.:.:.:.:.:.:.	./.:.:.:.:.:.:.:.	./.:.:.:.:.:.:.:.	./.:.:.:.:.:.:.:.
I	14804762	.	T	G	105	.	MQ0F=0;MQ=60;SGB=-0.379885;ICB=1;HOB=0.5;VDB=0.7;MQSB=1;DP=41;DP4=4,19,5,8;AD=1,1;AN=0;AC=0	GT:DP:SP:ADF:ADR:AD:PL:HP	./.:.:.:.:.:.:.:.	./.:.:.:.:.:.:.:.	./.:.:.:.:.:.:.:.	./.:.:.:.:.:.:.:.
I	14805471	.	A	G	138	.	MQ0F=0;MQ=60;SGB=-0.379885;ICB=1;HOB=0.5;MQSB=1;RPB=1;MQB=1;BQB=1;DP=30;DP4=12,6,4,3;AD=1,1;AN=0;AC=0	GT:DP:SP:ADF:ADR:AD:PL:HP	./.:.:.:.:.:.:.:.	./.:.:.:.:.:.:.:.	./.:.:.:.:.:.:.:.	./.:.:.:.:.:.:.:.
I	14808024	.	G	T	999	.	SGB=-0.379885;MQ0F=0;MQ=60;ICB=1;HOB=0.5;MQSB=1;DP=35;DP4=14,4,9,1;AD=0,1;AN=0;AC=0	GT:PL:DP:SP:ADF:ADR:AD:HP	./.:.:.:.:.:.:.:.	./.:.:.:.:.:.:.:.	./.:.:.:.:.:.:.:.	./.:.:.:.:.:.:.:.
I	14808025	.	A	T	999	.	SGB=-0.379885;MQ0F=0;MQ=60;ICB=1;HOB=0.5;MQSB=1;DP=35;DP4=14,4,9,1;AD=0,1;AN=0;AC=0	GT:PL:DP:SP:ADF:ADR:AD:HP	./.:.:.:.:.:.:.:.	./.:.:.:.:.:.:.:.	./.:.:.:.:.:.:.:.	./.:.:.:.:.:.:.:.
I	14809107	.	C	T	999	.	MQ0F=0;MQ=60;MQSB=1;SGB=-0.379885;ICB=1;HOB=0.5;RPB=1;MQB=1;BQB=1;VDB=0.36;DP=93;DP4=36,38,5,6;AD=1,1;AN=0;AC=0	GT:DP:SP:ADF:ADR:AD:PL:HP	./.:.:.:.:.:.:.:.	./.:.:.:.:.:.:.:.	./.:.:.:.:.:.:.:.	./.:.:.:.:.:.:.:.
I	14810750	.	T	C	146	.	SGB=-0.379885;MQ0F=0;MQ=60;ICB=1;HOB=0.5;MQSB=1;DP=31;DP4=8,10,6,1;AD=1,1;AN=0;AC=0	GT:PL:DP:SP:ADF:ADR:AD:HP	./.:.:.:.:.:.:.:.	./.:.:.:.:.:.:.:.	./.:.:.:.:.:.:.:.	./.:.:.:.:.:.:.:.
I	14810995	.	G	A	90	.	SGB=-0.379885;MQ0F=0;ICB=1;HOB=0.5;MQ=60;DP=23;DP4=7,5,3,4;AD=0,1;AN=0;AC=0	GT:PL:DP:SP:ADF:ADR:AD:HP	./.:.:.:.:.:.:.:.	./.:.:.:.:.:.:.:.	./.:.:.:.:.:.:.:.	./.:.:.:.:.:.:.:.
I	14811508	.	G	A	71	.	MQ0F=0;MQ=60;SGB=-0.379885;ICB=1;HOB=0.5;DP=13;DP4=2,6,1,2;AD=1,1;AN=0;AC=0	GT:DP:SP:ADF:ADR:AD:PL:HP	./.:.:.:.:.:.:.:.	./.:.:.:.:.:.:.:.	./.:.:.:.:.:.:.:.	./.:.:.:.:.:.:.:.
I	14811917	.	T	.	999	.	MQ0F=0;MQ=60;DP=51;DP4=50,1,0,0;AD=1;AN=0	GT:DP:SP:ADF:ADR:AD	./.:.:.:.:.:.	./.:.:.:.:.:.	./.:.:.:.:.:.	./.:.:.:.:.:.
I	14814152	.	T	A	71	.	SGB=-0.379885;MQ0F=0;ICB=1;HOB=0.5;MQ=60;DP=4;DP4=0,1,2,1;AD=0,1;AN=2;AC=2	GT:PL:DP:SP:ADF:ADR:AD:HP	./.:.:.:.:.:.:.:.	./.:.:.:.:.:.:.:.	1/1:41,3,0:1:0:0,0:0,1:0,1:BB	./.:.:.:.:.:.:.:.
I	14814802	.	C	A	132	.	SGB=-0.379885;MQ0F=0;ICB=1;HOB=0.5;MQ=60;DP=23;DP4=14,0,6,3;AD=1,1;AN=2;AC=2	GT:PL:DP:SP:ADF:ADR:AD:HP	1/1:41,3,0:1:0:0,1:0,0:0,1:BB	./.:.:.:.:.:.:.:.	./.:.:.:.:.:.:.:.	./.:.:.:.:.:.:.:.
I	14815189	.	A	G	146	.	VDB=0.06;SGB=-0.453602;MQ0F=0;MQ=60;ICB=1;HOB=0.5;MQSB=1;RPB=1;MQB=1;BQB=1;DP=91;DP4=27,7,41,8;AD=0,1;AN=4;AC=2	GT:PL:DP:SP:ADF:ADR:AD:HP	1/1:121,9,0:3:0:0,3:0,0:0,3:.	0/0:.:1:0:1,.:0,.:1,.:.	./.:.:.:.:.:.:.:.	./.:.:.:.:.:.:.:.
I	14816118	.	T	A	90	.	SGB=-0.379885;MQ0F=0;ICB=1;HOB=0.5;MQ=60;DP=13;DP4=2,3,5,0;AD=0,1;AN=0;AC=0	GT:PL:DP:SP:ADF:ADR:AD:HP	./.:.:.:.:.:.:.:.	./.:.:.:.:.:.:.:.	./.:.:.:.:.:.:.:.	./.:.:.:.:.:.:.:.
I	14816230	.	T	G	71	.	SGB=-0.379885;MQ0F=0;ICB=1;HOB=0.5;MQ=60;DP=6;DP4=0,2,1,2;AD=0,1;AN=0;AC=0	GT:PL:DP:SP:ADF:ADR:AD:HP	./.:.:.:.:.:.:.:.	./.:.:.:.:.:.:.:.	./.:.:.:.:.:.:.:.	./.:.:.:.:.:.:.:.
I	14817162	.	C	A	112	.	SGB=-0.379885;MQ0F=0;ICB=1;HOB=0.5;MQ=60;MQSB=1;DP=38;DP4=12,5,6,8;AD=0,1;AN=0;AC=0	GT:PL:DP:SP:ADF:ADR:AD:HP	./.:.:.:.:.:.:.:.	./.:.:.:.:.:.:.:.	./.:.:.:.:.:.:.:.	./.:.:.:.:.:.:.:.
I	14820001	.	T	G	112	.	MQ0F=0;MQ=60;SGB=-0.379885;ICB=1;HOB=0.5;VDB=0.56;MQSB=1;DP=21;DP4=4,6,6,2;AD=2,1;AN=0;AC=0	GT:DP:SP:ADF:ADR:AD:PL:HP	./.:.:.:.:.:.:.:.	./.:.:.:.:.:.:.:.	./.:.:.:.:.:.:.:.	./.:.:.:.:.:.:.:.
I	14821667	.	T	C	105	.	MQ0F=0;MQ=60;SGB=-0.379885;ICB=1;HOB=0.5;DP=22;DP4=6,4,2,4;AD=0,1;AN=0;AC=0	GT:DP:SP:ADF:ADR:AD:PL:HP	./.:.:.:.:.:.:.:.	./.:.:.:.:.:.:.:.	./.:.:.:.:.:.:.:.	./.:.:.:.:.:.:.:.
I	14822548	.	G	A	999	.	MQ0F=0;MQ=60;SGB=-0.379885;ICB=1;HOB=0.5;DP=20;DP4=9,8,0,2;AD=2,1;AN=0;AC=0	GT:DP:SP:ADF:ADR:AD:PL:HP	./.:.:.:.:.:.:.:.	./.:.:.:.:.:.:.:.	./.:.:.:.:.:.:.:.	./.:.:.:.:.:.:.:.
I	14822648	.	G	A	105	.	VDB=0.02;SGB=-0.453602;MQ0F=0;MQ=60;ICB=1;HOB=0.5;DP=15;DP4=5,2,5,1;AD=0,1;AN=2;AC=2	GT:PL:DP:SP:ADF:ADR:AD:HP	./.:.:.:.:.:.:.:.	./.:.:.:.:.:.:.:.	./.:.:.:.:.:.:.:.	1/1:60,3,0:1:0:0,1:0,0:0,1:.
I	14822762	.	T	C	71	.	SGB=-0.379885;MQ0F=0;ICB=1;HOB=0.5;MQ=60;VDB=0.98;MQSB=1;DP=26;DP4=18,0,5,3;AD=0,1;AN=2;AC=2	GT:PL:DP:SP:ADF:ADR:AD:HP	./.:.:.:.:.:.:.:.	./.:.:.:.:.:.:.:.	./.:.:.:.:.:.:.:.	1/1:69,6,0:2:0:0,1:0,1:0,2:.
I	14822779	.	G	A	67	.	SGB=-0.379885;MQ0F=0;ICB=1;HOB=0.5;MQ=60;RPB=1;MQB=1;MQSB=1;BQB=1;DP=26;DP4=18,0,5,1;AD=0,1;AN=2;AC=2	GT:PL:DP:SP:ADF:ADR:AD:HP	./.:.:.:.:.:.:.:.	./.:.:.:.:.:.:.:.	./.:.:.:.:.:.:.:.	1/1:41,3,0:1:0:0,1:0,0:0,1:BB
I	14822810	.	T	C	71	.	SGB=-0.379885;MQ0F=0;ICB=1;HOB=0.5;MQ=60;VDB=0.5;MQSB=1;DP=11;DP4=3,0,6,1;AD=0,1;AN=2;AC=2	GT:PL:DP:SP:ADF:ADR:AD:HP	./.:.:.:.:.:.:.:.	./.:.:.:.:.:.:.:.	./.:.:.:.:.:.:.:.	1/1:41,3,0:1:0:0,1:0,0:0,1:BB
I	14822868	.	C	G	112	.	SGB=-0.379885;MQ0F=0;MQ=60;MQSB=1;ICB=1;HOB=0.5;DP=19;DP4=5,4,6,1;AD=0,1;AN=2;AC=2	GT:DP:SP:ADF:ADR:AD:PL:HP	./.:.:.:.:.:.:.:.	./.:.:.:.:.:.:.:.	./.:.:.:.:.:.:.:.	1/1:1:0:0,1:0,0:0,1:41,3,0:BB
I	14823540	.	C	G	131	.	MQ0F=0;MQ=60;MQSB=1;SGB=-0.379885;ICB=1;HOB=0.5;DP=31;DP4=13,5,1,2;AD=1,1;AN=0;AC=0	GT:DP:SP:ADF:ADR:AD:PL:HP	./.:.:.:.:.:.:.:.	./.:.:.:.:.:.:.:.	./.:.:.:.:.:.:.:.	./.:.:.:.:.:.:.:.
I	14824363	.	A	G	193	.	MQ0F=0;MQ=60;SGB=-0.379885;VDB=0.02;ICB=1;HOB=0.5;DP=65;DP4=5,6,43,7;AD=0,15;AN=0;AC=0	GT:DP:SP:ADF:ADR:AD:PL:HP	./.:.:.:.:.:.:.:.	./.:.:.:.:.:.:.:.	./.:.:.:.:.:.:.:.	./.:.:.:.:.:.:.:.
I	14825720	.	G	A	90	.	MQ0F=0;MQ=60;SGB=-0.379885;ICB=1;HOB=0.5;DP=22;DP4=5,8,4,2;AD=1,1;AN=4;AC=2	GT:DP:SP:ADF:ADR:AD:PL:HP	./.:.:.:.:.:.:.:.	0/0:1:0:1,.:0,.:1,.:.:.	./.:.:.:.:.:.:.:.	1/1:1:0:0,1:0,0:0,1:41,3,0:BB
I	14825839	.	T	C	124	.	MQ0F=0;MQ=60;SGB=-0.379885;ICB=1;HOB=0.5;VDB=0.02;DP=24;DP4=10,6,6,0;AD=1,1;AN=2;AC=0	GT:DP:SP:ADF:ADR:AD:PL:HP	./.:.:.:.:.:.:.:.	0/0:1:0:0,.:1,.:1,.:.:.	./.:.:.:.:.:.:.:.	./.:.:.:.:.:.:.:.
I	14825862	.	T	C	124	.	MQ0F=0;MQ=60;SGB=-0.379885;ICB=1;HOB=0.5;VDB=0.02;DP=32;DP4=14,5,8,2;AD=0,1;AN=4;AC=2	GT:DP:SP:ADF:ADR:AD:PL:HP	./.:.:.:.:.:.:.:.	0/0:1:0:1,.:0,.:1,.:.:.	./.:.:.:.:.:.:.:.	1/1:1:0:0,0:0,1:0,1:32,3,0:BB
I	14826858	.	G	A	140	.	SGB=-0.379885;MQ0F=0;ICB=1;HOB=0.5;MQ=60;RPB=1;MQB=1;MQSB=1;BQB=1;DP=24;DP4=7,7,6,2;AD=2,1;AN=0;AC=0	GT:PL:DP:SP:ADF:ADR:AD:HP	./.:.:.:.:.:.:.:.	./.:.:.:.:.:.:.:.	./.:.:.:.:.:.:.:.	./.:.:.:.:.:.:.:.
I	14827035	.	C	T	90	.	SGB=-0.379885;MQ0F=0;ICB=1;HOB=0.5;MQ=60;RPB=1;MQB=1;BQB=1;VDB=0.02;MQSB=1;DP=26;DP4=4,7,5,6;AD=0,1;AN=0;AC=0	GT:PL:DP:SP:ADF:ADR:AD:HP	./.:.:.:.:.:.:.:.	./.:.:.:.:.:.:.:.	./.:.:.:.:.:.:.:.	./.:.:.:.:.:.:.:.
I	14827067	.	G	A	90	.	MQ0F=0;MQ=.;SGB=-0.379885;RPB=1;MQB=1;BQB=1;ICB=1;HOB=0.5;MQSB=1;DP=22;DP4=4,7,3,2;AD=1,1;AN=0;AC=0	GT:DP:SP:ADF:ADR:AD:PL:HP	./.:.:.:.:.:.:.:.	./.:.:.:.:.:.:.:.	./.:.:.:.:.:.:.:.	./.:.:.:.:.:.:.:.
I	14828012	.	T	A	105	.	MQ0F=0;MQ=60;SGB=-0.379885;ICB=1;HOB=0.5;DP=26;DP4=5,5,6,4;AD=0,1;AN=0;AC=0	GT:DP:SP:ADF:ADR:AD:PL:HP	./.:.:.:.:.:.:.:.	./.:.:.:.:.:.:.:.	./.:.:.:.:.:.:.:.	./.:.:.:.:.:.:.:.
I	14828127	.	G	T,A	108	.	MQ0F=0;MQ=60;VDB=0.18;SGB=-0.453602;MQSB=1;ICB=1;HOB=0.5;DP=16;DP4=4,2,7,1;AD=0,1,1;AN=0;AC=0,0	GT:DP:SP:ADF:ADR:AD:PL:HP	./.:.:.:.:.:.:.:.	./.:.:.:.:.:.:.:.	./.:.:.:.:.:.:.:.	./.:.:.:.:.:.:.:.
I	14829368	.	T	C	105	.	MQ0F=0;MQ=60;SGB=-0.379885;ICB=1;HOB=0.5;VDB=0.1;MQSB=1;DP=54;DP4=13,9,10,5;AD=1,1;AN=4;AC=2	GT:DP:SP:ADF:ADR:AD:PL:HP	./.:.:.:.:.:.:.:.	0/0:1:0:1,.:0,.:1,.:.:.	./.:.:.:.:.:.:.:.	1/1:1:0:0,1:0,0:0,1:60,3,0:.
I	14830792	.	T	C	97	.	SGB=-0.379885;MQ0F=0;ICB=1;HOB=0.5;MQ=60;RPB=1;MQB=1;BQB=1;DP=34;DP4=2,12,8,5;AD=1,1;AN=0;AC=0	GT:PL:DP:SP:ADF:ADR:AD:HP	./.:.:.:.:.:.:.:.	./.:.:.:.:.:.:.:.	./.:.:.:.:.:.:.:.	./.:.:.:.:.:.:.:.
I	14831053	.	T	C	105	.	SGB=-0.379885;MQ0F=0;ICB=1;HOB=0.5;MQ=60;VDB=0.02;MQSB=1;DP=38;DP4=8,4,11,3;AD=0,1;AN=0;AC=0	GT:PL:DP:SP:ADF:ADR:AD:HP	./.:.:.:.:.:.:.:.	./.:.:.:.:.:.:.:.	./.:.:.:.:.:.:.:.	./.:.:.:.:.:.:.:.
I	14831336	.	T	A	90	.	MQ0F=0;MQ=60;SGB=-0.379885;ICB=1;HOB=0.5;VDB=0.64;DP=31;DP4=8,8,9,5;AD=0,1;AN=0;AC=0	GT:DP:SP:ADF:ADR:AD:PL:HP	./.:.:.:.:.:.:.:.	./.:.:.:.:.:.:.:.	./.:.:.:.:.:.:.:.	./.:.:.:.:.:.:.:.
I	14831558	.	C	G	90	.	SGB=-0.379885;MQ0F=0;ICB=1;HOB=0.5;MQ=60;VDB=0.02;DP=34;DP4=5,4,10,10;AD=0,1;AN=2;AC=2	GT:PL:DP:SP:ADF:ADR:AD:HP	./.:.:.:.:.:.:.:.	./.:.:.:.:.:.:.:.	./.:.:.:.:.:.:.:.	1/1:41,3,0:1:0:0,0:0,1:0,1:BB
I	14832017	.	T	G	131	.	MQ0F=0;MQ=60;SGB=-0.379885;ICB=1;HOB=0.5;VDB=0.02;MQSB=1;DP=27;DP4=9,2,8,2;AD=1,1;AN=2;AC=2	GT:DP:SP:ADF:ADR:AD:PL:HP	./.:.:.:.:.:.:.:.	./.:.:.:.:.:.:.:.	./.:.:.:.:.:.:.:.	1/1:1:0:0,1:0,0:0,1:41,3,0:BB
I	14832070	.	A	G	202	.	MQ0F=0;MQ=60;SGB=-0.379885;ICB=1;HOB=0.5;VDB=1.33331e-05;MQSB=1;DP=41;DP4=10,3,17,5;AD=1,2;AN=2;AC=2	GT:DP:SP:ADF:ADR:AD:PL:HP	./.:.:.:.:.:.:.:.	./.:.:.:.:.:.:.:.	./.:.:.:.:.:.:.:.	1/1:1:0:0,0:0,1:0,1:41,3,0:BB
I	14832565	.	A	G	90	.	MQ0F=0;MQ=60;SGB=-0.379885;ICB=1;HOB=0.5;DP=28;DP4=7,4,10,2;AD=1,1;AN=0;AC=0	GT:DP:SP:ADF:ADR:AD:PL:HP	./.:.:.:.:.:.:.:.	./.:.:.:.:.:.:.:.	./.:.:.:.:.:.:.:.	./.:.:.:.:.:.:.:.
I	14833404	.	T	C	112	.	MQ0F=0;MQ=.;SGB=-0.379885;ICB=1;HOB=0.5;MQSB=1;DP=16;DP4=4,3,3,3;AD=0,1;AN=2;AC=2	GT:DP:SP:ADF:ADR:AD:PL:HP	./.:.:.:.:.:.:.:.	./.:.:.:.:.:.:.:.	1/1:1:0:0,0:0,1:0,1:41,3,0:BB	./.:.:.:.:.:.:.:.
I	14834199	.	A	G	112	.	MQ0F=0;MQ=60;SGB=-0.379885;ICB=1;HOB=0.5;MQSB=1;DP=27;DP4=11,7,4,0;AD=1,1;AN=0;AC=0	GT:DP:SP:ADF:ADR:AD:PL:HP	./.:.:.:.:.:.:.:.	./.:.:.:.:.:.:.:.	./.:.:.:.:.:.:.:.	./.:.:.:.:.:.:.:.
I	14834553	.	T	C	101	.	MQ0F=0;MQ=.;SGB=-0.379885;ICB=1;HOB=0.5;VDB=0.38;MQSB=1;DP=27;DP4=6,1,7,6;AD=0,1;AN=0;AC=0	GT:DP:SP:ADF:ADR:AD:PL:HP	./.:.:.:.:.:.:.:.	./.:.:.:.:.:.:.:.	./.:.:.:.:.:.:.:.	./.:.:.:.:.:.:.:.
I	14834574	.	A	G	105	.	MQ0F=0;MQ=60;SGB=-0.379885;ICB=1;HOB=0.5;VDB=0.26;MQSB=1;DP=28;DP4=7,0,7,4;AD=0,1;AN=0;AC=0	GT:DP:SP:ADF:ADR:AD:PL:HP	./.:.:.:.:.:.:.:.	./.:.:.:.:.:.:.:.	./.:.:.:.:.:.:.:.	./.:.:.:.:.:.:.:.
I	14834689	.	A	T	71	.	SGB=-0.379885;MQ0F=0;ICB=1;HOB=0.5;MQ=60;DP=13;DP4=0,2,1,4;AD=0,1;AN=0;AC=0	GT:PL:DP:SP:ADF:ADR:AD:HP	./.:.:.:.:.:.:.:.	./.:.:.:.:.:.:.:.	./.:.:.:.:.:.:.:.	./.:.:.:.:.:.:.:.
I	14835347	.	G	T	90	.	MQ0F=0;MQ=60;SGB=-0.379885;ICB=1;HOB=0.5;DP=34;DP4=5,4,15,1;AD=0,1;AN=2;AC=2	GT:DP:SP:ADF:ADR:AD:PL:HP	./.:.:.:.:.:.:.:.	./.:.:.:.:.:.:.:.	1/1:1:0:0,1:0,0:0,1:41,3,0:BB	./.:.:.:.:.:.:.:.
I	14835560	.	C	T	124	.	MQ0F=0;MQ=60;SGB=-0.379885;ICB=1;HOB=0.5;DP=34;DP4=10,4,5,6;AD=0,1;AN=2;AC=2	GT:DP:SP:ADF:ADR:AD:PL:HP	./.:.:.:.:.:.:.:.	./.:.:.:.:.:.:.:.	1/1:1:0:0,0:0,1:0,1:32,3,0:BB	./.:.:.:.:.:.:.:.
I	14835811	.	G	T	90	.	MQ0F=0;MQ=60;SGB=-0.379885;ICB=1;HOB=0.5;DP=23;DP4=4,3,8,3;AD=0,1;AN=0;AC=0	GT:DP:SP:ADF:ADR:AD:PL:HP	./.:.:.:.:.:.:.:.	./.:.:.:.:.:.:.:.	./.:.:.:.:.:.:.:.	./.:.:.:.:.:.:.:.
I	14835920	.	G	A	90	.	SGB=-0.379885;MQ0F=0;ICB=1;HOB=0.5;MQ=60;VDB=0.38;MQSB=1;DP=23;DP4=6,1,7,2;AD=0,1;AN=0;AC=0	GT:PL:DP:SP:ADF:ADR:AD:HP	./.:.:.:.:.:.:.:.	./.:.:.:.:.:.:.:.	./.:.:.:.:.:.:.:.	./.:.:.:.:.:.:.:.
I	14835954	.	A	G	90	.	SGB=-0.379885;MQ0F=0;MQ=60;VDB=0.42;MQSB=1;ICB=1;HOB=0.5;DP=23;DP4=5,2,6,3;AD=0,1;AN=0;AC=0	GT:PL:DP:SP:ADF:ADR:AD:HP	./.:.:.:.:.:.:.:.	./.:.:.:.:.:.:.:.	./.:.:.:.:.:.:.:.	./.:.:.:.:.:.:.:.
I	14835955	.	A	G	90	.	SGB=-0.379885;MQ0F=0;MQ=60;VDB=0.38;MQSB=1;ICB=1;HOB=0.5;DP=22;DP4=5,2,5,4;AD=0,1;AN=0;AC=0	GT:PL:DP:SP:ADF:ADR:AD:HP	./.:.:.:.:.:.:.:.	./.:.:.:.:.:.:.:.	./.:.:.:.:.:.:.:.	./.:.:.:.:.:.:.:.
I	14838176	.	G	A	90	.	SGB=-0.379885;MQ0F=0;MQ=60;ICB=1;HOB=0.5;DP=29;DP4=14,2,5,2;AD=1,1;AN=0;AC=0	GT:PL:DP:SP:ADF:ADR:AD:HP	./.:.:.:.:.:.:.:.	./.:.:.:.:.:.:.:.	./.:.:.:.:.:.:.:.	./.:.:.:.:.:.:.:.
I	14838357	.	T	A	140	.	SGB=-0.379885;MQ0F=0;ICB=1;HOB=0.5;MQ=60;RPB=1;MQB=1;MQSB=1;BQB=1;DP=40;DP4=14,10,2,7;AD=0,1;AN=0;AC=0	GT:PL:DP:SP:ADF:ADR:AD:HP	./.:.:.:.:.:.:.:.	./.:.:.:.:.:.:.:.	./.:.:.:.:.:.:.:.	./.:.:.:.:.:.:.:.
I	14839595	.	C	T	71	.	MQ0F=0;MQ=60;SGB=-0.379885;ICB=1;HOB=0.5;DP=9;DP4=2,3,1,3;AD=0,1;AN=0;AC=0	GT:DP:SP:ADF:ADR:AD:PL:HP	./.:.:.:.:.:.:.:.	./.:.:.:.:.:.:.:.	./.:.:.:.:.:.:.:.	./.:.:.:.:.:.:.:.
I	14841141	.	T	A	71	.	MQ0F=0;MQ=60;SGB=-0.379885;DP=13;DP4=2,9,1,0;AD=1,1;AN=0;AC=0	GT:DP:SP:ADF:ADR:AD:PL	./.:.:.:.:.:.:.	./.:.:.:.:.:.:.	./.:.:.:.:.:.:.	./.:.:.:.:.:.:.
I	14841143	.	G	T	71	.	MQ0F=0;MQ=60;SGB=-0.379885;DP=13;DP4=2,9,1,0;AD=1,1;AN=0;AC=0	GT:DP:SP:ADF:ADR:AD:PL	./.:.:.:.:.:.:.	./.:.:.:.:.:.:.	./.:.:.:.:.:.:.	./.:.:.:.:.:.:.
I	14842172	.	T	C	111	.	MQ0F=1;MQ=0;SGB=-0.379885;ICB=1;HOB=0.5;RPB=1;MQB=1;BQB=1;VDB=0.93184;MQSB=1;DP=96;DP4=52,7,15,4;AD=1,1;AN=2;AC=0	GT:DP:SP:ADF:ADR:AD:PL:HP	./.:.:.:.:.:.:.:.	./.:.:.:.:.:.:.:.	./.:.:.:.:.:.:.:.	0/0:1:0:1,.:0,.:1,.:.:.
I	14842185	.	C	A,T	999	.	MQ0F=1;MQ=0;SGB=-0.379885;ICB=1;HOB=0.5;MQSB=1;RPB=1;MQB=1;BQB=1;VDB=0.48;DP=93;DP4=43,18,19,2;AD=1,1,1;AN=2;AC=0,0	GT:DP:SP:ADF:ADR:AD:PL:HP	./.:.:.:.:.:.:.:.	./.:.:.:.:.:.:.:.	./.:.:.:.:.:.:.:.	0/0:1:0:1,.,.:0,.,.:1,.,.:.:.
I	14844275	.	T	C	108	.	MQ0F=0;MQ=60;SGB=-0.379885;ICB=1;HOB=0.5;MQSB=1;DP=47;DP4=11,14,6,5;AD=2,1;AN=2;AC=2	GT:DP:SP:ADF:ADR:AD:PL:HP	./.:.:.:.:.:.:.:.	./.:.:.:.:.:.:.:.	./.:.:.:.:.:.:.:.	1/1:1:0:0,0:0,1:0,1:41,3,0:BB
I	14845874	.	C	A	142	.	MQ0F=0;MQ=60;SGB=-0.379885;ICB=1;HOB=0.5;MQSB=1;DP=38;DP4=14,2,9,3;AD=0,1;AN=0;AC=0	GT:DP:SP:ADF:ADR:AD:PL:HP	./.:.:.:.:.:.:.:.	./.:.:.:.:.:.:.:.	./.:.:.:.:.:.:.:.	./.:.:.:.:.:.:.:.
I	14847723	.	C	T	999	.	SGB=-0.379885;MQ0F=0;ICB=1;HOB=0.5;MQ=60;MQSB=1;RPB=1;MQB=1;BQB=1;DP=43;DP4=13,12,6,6;AD=1,1;AN=4;AC=2	GT:PL:DP:SP:ADF:ADR:AD:HP	./.:.:.:.:.:.:.:.	0/0:.:1:0:0,.:1,.:1,.:.	./.:.:.:.:.:.:.:.	1/1:60,3,0:1:0:0,1:0,0:0,1:.
I	14847778	.	C	T	112	.	MQ0F=0;MQ=60;SGB=-0.379885;ICB=1;HOB=0.5;MQSB=1;DP=38;DP4=9,13,6,3;AD=1,1;AN=2;AC=2	GT:DP:SP:ADF:ADR:AD:PL:HP	./.:.:.:.:.:.:.:.	./.:.:.:.:.:.:.:.	./.:.:.:.:.:.:.:.	1/1:1:0:0,0:0,1:0,1:32,3,0:BB
I	14848855	.	G	T	140	.	SGB=-0.379885;MQ0F=0;ICB=1;HOB=0.5;MQ=60;VDB=0.32;MQSB=1;DP=29;DP4=8,6,7,2;AD=0,1;AN=0;AC=0	GT:PL:DP:SP:ADF:ADR:AD:HP	./.:.:.:.:.:.:.:.	./.:.:.:.:.:.:.:.	./.:.:.:.:.:.:.:.	./.:.:.:.:.:.:.:.
I	14850455	.	T	A	124	.	SGB=-0.379885;MQ0F=0;ICB=1;HOB=0.5;MQ=60;VDB=0.0221621;MQSB=1;DP=41;DP4=13,3,10,10;AD=1,1;AN=2;AC=0	GT:PL:DP:SP:ADF:ADR:AD:HP	./.:.:.:.:.:.:.:.	0/0:.:2:0:2,.:0,.:2,.:.	./.:.:.:.:.:.:.:.	./.:.:.:.:.:.:.:.
I	14851530	.	G	.	999	.	MQ0F=0;MQ=.;SGB=-0.379885;MQSB=1;DP=74;DP4=37,7,1,0;AD=0;AN=0	GT:DP:SP:ADF:ADR:AD	./.:.:.:.:.:.	./.:.:.:.:.:.	./.:.:.:.:.:.	./.:0:0:0:0:0
I	14851537	.	G	A	132	.	MQ0F=0;MQ=.;SGB=-0.379885;ICB=1;HOB=0.5;DP=49;DP4=12,27,2,0;AD=0,1;AN=0;AC=0	GT:DP:SP:ADF:ADR:AD:PL:HP	./.:.:.:.:.:.:.:.	./.:.:.:.:.:.:.:.	./.:.:.:.:.:.:.:.	./.:0:0:0,.:0,.:0,.:.:.
I	14852007	.	T	C	90	.	MQ0F=0;MQ=60;SGB=-0.379885;ICB=1;HOB=0.5;DP=34;DP4=9,7,6,3;AD=1,1;AN=2;AC=0	GT:DP:SP:ADF:ADR:AD:PL:HP	./.:.:.:.:.:.:.:.	./.:.:.:.:.:.:.:.	./.:.:.:.:.:.:.:.	0/0:1:0:0,.:0,.:0,.:.:.
I	14853353	.	G	A	90	.	SGB=-0.379885;MQ0F=0;ICB=1;HOB=0.5;MQ=60;RPB=1;MQB=1;BQB=1;VDB=0.56;DP=25;DP4=6,2,11,0;AD=1,1;AN=0;AC=0	GT:PL:DP:SP:ADF:ADR:AD:HP	./.:.:.:.:.:.:.:.	./.:.:.:.:.:.:.:.	./.:.:.:.:.:.:.:.	./.:.:.:.:.:.:.:.
I	14853616	.	C	A	154	.	SGB=-0.379885;MQ0F=0;ICB=1;HOB=0.5;MQ=60;VDB=0.58;MQSB=1;DP=45;DP4=8,11,12,7;AD=1,1;AN=2;AC=2	GT:PL:DP:SP:ADF:ADR:AD:HP	./.:.:.:.:.:.:.:.	./.:.:.:.:.:.:.:.	./.:.:.:.:.:.:.:.	1/1:41,3,0:1:0:0,0:0,1:0,1:BB
I	14853680	.	T	A	124	.	SGB=-0.379885;MQ0F=0;ICB=1;HOB=0.5;MQ=60;RPB=1;MQB=1;BQB=1;DP=39;DP4=9,3,14,5;AD=1,1;AN=0;AC=0	GT:PL:DP:SP:ADF:ADR:AD:HP	./.:.:.:.:.:.:.:.	./.:.:.:.:.:.:.:.	./.:.:.:.:.:.:.:.	./.:.:.:.:.:.:.:.
I	14854493	.	T	A	90	.	VDB=0.02;SGB=-0.453602;MQ0F=0;MQ=60;ICB=1;HOB=0.5;DP=30;DP4=7,6,6,3;AD=1,1;AN=0;AC=0	GT:PL:DP:SP:ADF:ADR:AD:HP	./.:.:.:.:.:.:.:.	./.:.:.:.:.:.:.:.	./.:.:.:.:.:.:.:.	./.:.:.:.:.:.:.:.
I	14854870	.	T	G	71	.	SGB=-0.379885;MQ0F=0;ICB=1;HOB=0.5;MQ=60;DP=16;DP4=5,4,5,2;AD=0,1;AN=2;AC=2	GT:PL:DP:SP:ADF:ADR:AD:HP	./.:.:.:.:.:.:.:.	./.:.:.:.:.:.:.:.	./.:.:.:.:.:.:.:.	1/1:41,3,0:1:0:0,1:0,0:0,1:BB
I	14854921	.	C	T	90	.	SGB=-0.379885;MQ0F=0;ICB=1;HOB=0.5;MQ=60;DP=14;DP4=2,5,0,4;AD=0,1;AN=2;AC=2	GT:PL:DP:SP:ADF:ADR:AD:HP	./.:.:.:.:.:.:.:.	./.:.:.:.:.:.:.:.	./.:.:.:.:.:.:.:.	1/1:32,3,0:1:0:0,0:0,1:0,1:BB
I	14855199	.	T	G	71	.	MQ0F=0;MQ=60;SGB=-0.379885;ICB=1;HOB=0.5;DP=25;DP4=8,3,6,4;AD=0,1;AN=0;AC=0	GT:DP:SP:ADF:ADR:AD:PL:HP	./.:.:.:.:.:.:.:.	./.:.:.:.:.:.:.:.	./.:.:.:.:.:.:.:.	./.:.:.:.:.:.:.:.
I	14855203	.	A	T	71	.	MQ0F=0;MQ=60;SGB=-0.379885;ICB=1;HOB=0.5;DP=22;DP4=9,2,6,4;AD=0,1;AN=0;AC=0	GT:DP:SP:ADF:ADR:AD:PL:HP	./.:.:.:.:.:.:.:.	./.:.:.:.:.:.:.:.	./.:.:.:.:.:.:.:.	./.:.:.:.:.:.:.:.
I	14855458	.	A	C	131	.	MQSB=1;MQ0F=0;MQ=60;SGB=-0.379885;RPB=1;MQB=1;BQB=1;ICB=1;HOB=0.5;DP=24;DP4=5,8,4,2;AD=1,1;AN=0;AC=0	GT:DP:SP:ADF:ADR:AD:PL:HP	./.:.:.:.:.:.:.:.	./.:.:.:.:.:.:.:.	./.:.:.:.:.:.:.:.	./.:.:.:.:.:.:.:.
I	14855854	.	G	T	131	.	SGB=-0.379885;MQ0F=0;ICB=1;HOB=0.5;MQ=60;MQSB=1;DP=28;DP4=5,10,0,7;AD=2,1;AN=2;AC=2	GT:PL:DP:SP:ADF:ADR:AD:HP	./.:.:.:.:.:.:.:.	./.:.:.:.:.:.:.:.	1/1:41,3,0:1:0:0,0:0,1:0,1:BB	./.:.:.:.:.:.:.:.
I	14856815	.	C	T	90	.	SGB=-0.379885;RPB=1;MQB=1;BQB=1;MQ0F=0;ICB=1;HOB=0.5;MQ=60;DP=27;DP4=6,5,8,2;AD=0,1;AN=0;AC=0	GT:PL:DP:SP:ADF:ADR:AD:HP	./.:.:.:.:.:.:.:.	./.:.:.:.:.:.:.:.	./.:.:.:.:.:.:.:.	./.:.:.:.:.:.:.:.
I	14857845	.	G	A	140	.	SGB=-0.379885;MQ0F=0;ICB=1;HOB=0.5;MQ=60;VDB=0.1;MQSB=1;RPB=1;MQB=1;BQB=1;DP=37;DP4=12,4,8,2;AD=0,1;AN=0;AC=0	GT:PL:DP:SP:ADF:ADR:AD:HP	./.:.:.:.:.:.:.:.	./.:.:.:.:.:.:.:.	./.:.:.:.:.:.:.:.	./.:.:.:.:.:.:.:.
I	14857983	.	G	T	90	.	SGB=-0.379885;MQ0F=0;ICB=1;HOB=0.5;MQ=60;DP=23;DP4=9,2,4,3;AD=0,1;AN=0;AC=0	GT:PL:DP:SP:ADF:ADR:AD:HP	./.:.:.:.:.:.:.:.	./.:.:.:.:.:.:.:.	./.:.:.:.:.:.:.:.	./.:.:.:.:.:.:.:.
I	14858040	.	C	T	90	.	MQ0F=0;MQ=60;SGB=-0.379885;ICB=1;HOB=0.5;DP=23;DP4=9,6,2,3;AD=0,1;AN=0;AC=0	GT:DP:SP:ADF:ADR:AD:PL:HP	./.:.:.:.:.:.:.:.	./.:.:.:.:.:.:.:.	./.:.:.:.:.:.:.:.	./.:.:.:.:.:.:.:.
I	14858481	.	A	G	131	.	MQ0F=0;MQ=60;MQSB=1;SGB=-0.379885;ICB=1;HOB=0.5;RPB=1;MQB=1;BQB=1;DP=38;DP4=9,14,4,2;AD=0,1;AN=0;AC=0	GT:DP:SP:ADF:ADR:AD:PL:HP	./.:.:.:.:.:.:.:.	./.:.:.:.:.:.:.:.	./.:.:.:.:.:.:.:.	./.:.:.:.:.:.:.:.
I	14859036	.	G	A	999	.	SGB=-0.379885;MQ0F=0;MQ=60;ICB=1;HOB=0.5;DP=32;DP4=9,13,4,2;AD=1,1;AN=0;AC=0	GT:PL:DP:SP:ADF:ADR:AD:HP	./.:.:.:.:.:.:.:.	./.:.:.:.:.:.:.:.	./.:.:.:.:.:.:.:.	./.:.:.:.:.:.:.:.
I	14859177	.	C	T	131	.	SGB=-0.379885;MQ0F=0;ICB=1;HOB=0.5;MQ=60;MQSB=1;DP=35;DP4=9,6,9,3;AD=1,1;AN=4;AC=4	GT:PL:DP:SP:ADF:ADR:AD:HP	1/1:60,3,0:1:0:0,1:0,0:0,1:.	./.:.:.:.:.:.:.:.	./.:.:.:.:.:.:.:.	1/1:41,3,0:1:0:0,1:0,0:0,1:BB
I	14859185	.	G	A	131	.	SGB=-0.379885;MQ0F=0;ICB=1;HOB=0.5;MQ=60;MQSB=1;DP=35;DP4=10,6,8,3;AD=1,1;AN=4;AC=4	GT:PL:DP:SP:ADF:ADR:AD:HP	1/1:60,3,0:1:0:0,1:0,0:0,1:.	./.:.:.:.:.:.:.:.	./.:.:.:.:.:.:.:.	1/1:41,3,0:1:0:0,1:0,0:0,1:BB
I	14859690	.	C	T	90	.	SGB=-0.379885;MQ0F=0;MQ=60;ICB=1;HOB=0.5;DP=23;DP4=6,4,5,4;AD=1,1;AN=0;AC=0	GT:PL:DP:SP:ADF:ADR:AD:HP	./.:.:.:.:.:.:.:.	./.:.:.:.:.:.:.:.	./.:.:.:.:.:.:.:.	./.:.:.:.:.:.:.:.
I	14862034	.	A	T	999	.	MQ0F=0;MQ=60;VDB=0.58;SGB=-0.453602;MQSB=1;RPB=1;MQB=1;BQB=1;ICB=1;HOB=0.5;DP=582;DP4=174,23,120,21;AD=3,1;AN=6;AC=6	GT:DP:SP:ADF:ADR:AD:PL:HP	1/1:1:0:0,1:0,0:0,1:60,3,0:.	./.:.:.:.:.:.:.:.	1/1:3:0:0,1:0,2:0,3:116,9,0:.	1/1:4:0:0,3:0,1:0,4:184,12,0:.
I	14862109	.	C	T	999	.	MQ0F=0;MQ=60;SGB=-0.379885;RPB=1;MQB=1;BQB=1;ICB=1;HOB=0.5;MQSB=1;VDB=0.66;DP=282;DP4=15,149,3,106;AD=2,1;AN=6;AC=6	GT:DP:SP:ADF:ADR:AD:PL:HP	1/1:1:0:0,0:0,1:0,1:41,3,0:BB	./.:.:.:.:.:.:.:.	1/1:2:0:0,0:0,2:0,2:75,6,0:.	1/1:4:0:0,0:0,4:0,4:123,12,0:.
I	14862654	.	T	C	999	.	MQSB=1;MQ0F=0;MQ=60;SGB=-0.379885;ICB=1;HOB=0.5;VDB=2.83141e-08;RPB=1;MQB=1;BQB=1;DP=66;DP4=23,9,17,2;AD=1,1;AN=0;AC=0	GT:DP:SP:ADF:ADR:AD:PL:HP	./.:.:.:.:.:.:.:.	./.:.:.:.:.:.:.:.	./.:.:.:.:.:.:.:.	./.:.:.:.:.:.:.:.
I	14862869	.	T	A	131	.	MQ0F=0;MQ=60;SGB=-0.379885;ICB=1;HOB=0.5;MQSB=1;DP=30;DP4=6,10,2,7;AD=0,1;AN=0;AC=0	GT:DP:SP:ADF:ADR:AD:PL:HP	./.:.:.:.:.:.:.:.	./.:.:.:.:.:.:.:.	./.:.:.:.:.:.:.:.	./.:.:.:.:.:.:.:.
I	14862994	.	A	G	131	.	MQ0F=0;MQ=60;SGB=-0.379885;ICB=1;HOB=0.5;MQSB=1;DP=42;DP4=21,1,10,1;AD=0,1;AN=2;AC=2	GT:DP:SP:ADF:ADR:AD:PL:HP	./.:.:.:.:.:.:.:.	./.:.:.:.:.:.:.:.	./.:.:.:.:.:.:.:.	1/1:1:0:0,1:0,0:0,1:41,3,0:BB
I	14863084	.	A	G	105	.	MQ0F=0;MQ=60;SGB=-0.379885;ICB=1;HOB=0.5;VDB=0.48;DP=51;DP4=12,11,14,4;AD=1,1;AN=2;AC=2	GT:DP:SP:ADF:ADR:AD:PL:HP	./.:.:.:.:.:.:.:.	./.:.:.:.:.:.:.:.	./.:.:.:.:.:.:.:.	1/1:1:0:0,1:0,0:0,1:60,3,0:.
I	14863712	.	A	G	112	.	MQ0F=0;MQ=60;SGB=-0.379885;ICB=1;HOB=0.5;MQSB=1;DP=43;DP4=20,4,5,5;AD=1,1;AN=0;AC=0	GT:DP:SP:ADF:ADR:AD:PL:HP	./.:.:.:.:.:.:.:.	./.:.:.:.:.:.:.:.	./.:.:.:.:.:.:.:.	./.:.:.:.:.:.:.:.
I	14863715	.	T	C	105	.	MQ0F=0;MQ=60;SGB=-0.379885;ICB=1;HOB=0.5;MQSB=1;DP=43;DP4=19,4,5,5;AD=1,1;AN=0;AC=0	GT:DP:SP:ADF:ADR:AD:PL:HP	./.:.:.:.:.:.:.:.	./.:.:.:.:.:.:.:.	./.:.:.:.:.:.:.:.	./.:.:.:.:.:.:.:.
I	14864183	.	T	G	228	.	MQ0F=0;MQ=60;VDB=1.4013e-45;SGB=-0.693147;ICB=1;HOB=0.5;DP=169;DP4=9,2,115,36;AD=0,19;AN=0;AC=0	GT:DP:SP:ADF:ADR:AD:PL:HP	./.:.:.:.:.:.:.:.	./.:.:.:.:.:.:.:.	./.:.:.:.:.:.:.:.	./.:.:.:.:.:.:.:.
I	14864244	.	C	.	127	.	MQ0F=0;MQ=60;MQSB=1;DP=19;DP4=4,12,0,0;AD=1;AN=2	GT:DP:SP:ADF:ADR:AD	./.:.:.:.:.:.	0/0:1:0:1:0:1	./.:.:.:.:.:.	./.:.:.:.:.:.
I	14864295	.	T	A,G	218	.	VDB=0.00476095;SGB=-0.616816;MQSB=1;MQ0F=0;MQ=60;ICB=1;HOB=0.5;DP=43;DP4=2,10,13,12;AD=0,4,1;AN=0;AC=0,0	GT:PL:DP:SP:ADF:ADR:AD:HP	./.:.:.:.:.:.:.:.	./.:.:.:.:.:.:.:.	./.:.:.:.:.:.:.:.	./.:.:.:.:.:.:.:.
I	14864824	.	G	C	124	.	MQ0F=0;MQ=60;SGB=-0.379885;ICB=1;HOB=0.5;VDB=0.74;DP=46;DP4=18,3,9,0;AD=1,1;AN=0;AC=0	GT:DP:SP:ADF:ADR:AD:PL:HP	./.:.:.:.:.:.:.:.	./.:.:.:.:.:.:.:.	./.:.:.:.:.:.:.:.	./.:.:.:.:.:.:.:.
I	14864835	.	A	T	112	.	MQ0F=0;MQ=60;SGB=-0.379885;ICB=1;HOB=0.5;MQSB=1;VDB=0.72;DP=45;DP4=15,7,9,2;AD=1,1;AN=0;AC=0	GT:DP:SP:ADF:ADR:AD:PL:HP	./.:.:.:.:.:.:.:.	./.:.:.:.:.:.:.:.	./.:.:.:.:.:.:.:.	./.:.:.:.:.:.:.:.
I	14865030	.	G	T	140	.	SGB=-0.379885;MQ0F=0;ICB=1;HOB=0.5;MQ=60;VDB=0.52;RPB=1;MQB=1;BQB=1;DP=38;DP4=8,3,15,2;AD=1,1;AN=2;AC=2	GT:PL:DP:SP:ADF:ADR:AD:HP	./.:.:.:.:.:.:.:.	./.:.:.:.:.:.:.:.	./.:.:.:.:.:.:.:.	1/1:71,6,0:2:0:0,2:0,0:0,2:.
I	14865306	.	C	T	90	.	MQ0F=0;MQ=60;SGB=-0.379885;ICB=1;HOB=0.5;DP=35;DP4=8,4,6,8;AD=1,1;AN=0;AC=0	GT:DP:SP:ADF:ADR:AD:PL:HP	./.:.:.:.:.:.:.:.	./.:.:.:.:.:.:.:.	./.:.:.:.:.:.:.:.	./.:.:.:.:.:.:.:.
I	14865905	.	G	A	142	.	MQ0F=0;MQ=60;SGB=-0.379885;ICB=1;HOB=0.5;VDB=1.33331e-05;MQSB=1;DP=27;DP4=7,6,2,9;AD=1,1;AN=0;AC=0	GT:DP:SP:ADF:ADR:AD:PL:HP	./.:.:.:.:.:.:.:.	./.:.:.:.:.:.:.:.	./.:.:.:.:.:.:.:.	./.:.:.:.:.:.:.:.
I	14865929	.	T	C	150	.	MQ0F=0;MQ=60;SGB=-0.379885;ICB=1;HOB=0.5;VDB=1.33331e-05;MQSB=1;DP=28;DP4=7,4,1,12;AD=1,1;AN=0;AC=0	GT:DP:SP:ADF:ADR:AD:PL:HP	./.:.:.:.:.:.:.:.	./.:.:.:.:.:.:.:.	./.:.:.:.:.:.:.:.	./.:.:.:.:.:.:.:.
I	14866069	.	A	G	132	.	VDB=0.941105;SGB=-0.511536;MQ0F=0;MQ=60;ICB=1;HOB=0.5;DP=23;DP4=3,11,0,7;AD=1,1;AN=0;AC=0	GT:PL:DP:SP:ADF:ADR:AD:HP	./.:.:.:.:.:.:.:.	./.:.:.:.:.:.:.:.	./.:.:.:.:.:.:.:.	./.:.:.:.:.:.:.:.
I	14866355	.	G	A	999	.	SGB=-0.379885;MQ0F=0;ICB=1;HOB=0.5;MQ=60;RPB=1;MQB=1;MQSB=1;BQB=1;DP=49;DP4=32,3,6,2;AD=1,1;AN=2;AC=1	GT:PL:DP:SP:ADF:ADR:AD:HP	./.:.:.:.:.:.:.:.	0/1:35,0,54:2:0:1,0:0,1:1,1:AB	./.:.:.:.:.:.:.:.	./.:.:.:.:.:.:.:.
I	14866366	.	T	C	999	.	SGB=-0.379885;MQ0F=0;ICB=1;HOB=0.5;MQ=60;RPB=1;MQB=1;MQSB=1;BQB=1;VDB=1.30483e-15;DP=105;DP4=54,3,33,2;AD=0,26;AN=2;AC=1	GT:PL:DP:SP:ADF:ADR:AD:HP	./.:.:.:.:.:.:.:.	0/1:35,0,54:2:0:1,0:0,1:1,1:AB	./.:.:.:.:.:.:.:.	./.:.:.:.:.:.:.:.
I	14866473	.	A	G	144	.	SGB=-0.379885;MQ0F=0;MQ=60;MQSB=1;ICB=1;HOB=0.5;VDB=0.28;DP=52;DP4=20,9,7,4;AD=0,2;AN=2;AC=0	GT:PL:DP:SP:ADF:ADR:AD:HP	./.:.:.:.:.:.:.:.	0/0:.:1:0:0,.:1,.:1,.:.	./.:.:.:.:.:.:.:.	./.:.:.:.:.:.:.:.
I	14866607	.	A	G	124	.	MQ0F=0;MQ=60;SGB=-0.379885;VDB=0.72;MQSB=1;ICB=1;HOB=0.5;DP=33;DP4=11,5,7,3;AD=1,1;AN=2;AC=2	GT:DP:SP:ADF:ADR:AD:PL:HP	./.:.:.:.:.:.:.:.	./.:.:.:.:.:.:.:.	./.:.:.:.:.:.:.:.	1/1:1:0:0,1:0,0:0,1:41,3,0:BB
I	14867099	.	C	T	90	.	VDB=0.5;SGB=-0.453602;MQ0F=0;MQ=60;ICB=1;HOB=0.5;DP=28;DP4=3,7,6,9;AD=0,1;AN=2;AC=2	GT:PL:DP:SP:ADF:ADR:AD:HP	./.:.:.:.:.:.:.:.	./.:.:.:.:.:.:.:.	1/1:75,6,0:2:0:0,2:0,0:0,2:.	./.:.:.:.:.:.:.:.
I	14867353	.	A	T	112	.	MQ0F=0;MQ=60;SGB=-0.379885;ICB=1;HOB=0.5;VDB=0.7;MQSB=1;DP=38;DP4=11,3,14,4;AD=0,1;AN=2;AC=2	GT:DP:SP:ADF:ADR:AD:PL:HP	./.:.:.:.:.:.:.:.	./.:.:.:.:.:.:.:.	./.:.:.:.:.:.:.:.	1/1:1:0:0,1:0,0:0,1:60,3,0:.
I	14867798	.	T	A	90	.	MQ0F=0;MQ=60;SGB=-0.379885;ICB=1;HOB=0.5;DP=33;DP4=10,2,11,1;AD=0,1;AN=0;AC=0	GT:DP:SP:ADF:ADR:AD:PL:HP	./.:.:.:.:.:.:.:.	./.:.:.:.:.:.:.:.	./.:.:.:.:.:.:.:.	./.:.:.:.:.:.:.:.
I	14867903	.	T	.	131	.	MQ0F=0;MQ=60;MQSB=1;DP=19;DP4=12,5,0,0;AD=0;AN=0	GT:DP:SP:ADF:ADR:AD	./.:.:.:.:.:.	./.:.:.:.:.:.	./.:.:.:.:.:.	./.:.:.:.:.:.
I	14868328	.	T	A	131	.	SGB=-0.379885;MQ0F=0;ICB=1;HOB=0.5;MQ=60;MQSB=1;VDB=0.58;DP=44;DP4=15,7,3,8;AD=1,1;AN=2;AC=2	GT:PL:DP:SP:ADF:ADR:AD:HP	1/1:41,3,0:1:0:0,1:0,0:0,1:BB	./.:.:.:.:.:.:.:.	./.:.:.:.:.:.:.:.	./.:.:.:.:.:.:.:.
I	14868335	.	C	.	131	.	MQ0F=0;MQ=.;MQSB=1;SGB=-0.379885;DP=41;DP4=15,8,0,1;AD=1;AN=0	GT:DP:SP:ADF:ADR:AD	./.:0:0:0:0:0	./.:.:.:.:.:.	./.:.:.:.:.:.	./.:.:.:.:.:.
I	14868521	.	T	C	112	.	SGB=-0.379885;MQ0F=0;ICB=1;HOB=0.5;MQ=60;MQSB=1;VDB=0.02;DP=26;DP4=8,6,6,3;AD=0,1;AN=2;AC=2	GT:PL:DP:SP:ADF:ADR:AD:HP	1/1:75,6,0:2:0:0,0:0,2:0,2:.	./.:.:.:.:.:.:.:.	./.:.:.:.:.:.:.:.	./.:.:.:.:.:.:.:.
I	14869117	.	A	T	101	.	SGB=-0.379885;MQ0F=0;ICB=1;HOB=0.5;MQ=60;VDB=0.74;RPB=1;MQB=1;BQB=1;DP=36;DP4=10,12,6,4;AD=1,1;AN=0;AC=0	GT:PL:DP:SP:ADF:ADR:AD:HP	./.:.:.:.:.:.:.:.	./.:.:.:.:.:.:.:.	./.:.:.:.:.:.:.:.	./.:.:.:.:.:.:.:.
I	14869681	.	C	A	90	.	MQ0F=0;MQ=60;SGB=-0.379885;ICB=1;HOB=0.5;DP=17;DP4=1,8,3,2;AD=1,1;AN=0;AC=0	GT:DP:SP:ADF:ADR:AD:PL:HP	./.:.:.:.:.:.:.:.	./.:.:.:.:.:.:.:.	./.:.:.:.:.:.:.:.	./.:.:.:.:.:.:.:.
I	14870214	.	T	A	90	.	MQ0F=0;MQ=60;SGB=-0.379885;ICB=1;HOB=0.5;DP=14;DP4=1,5,3,3;AD=0,1;AN=0;AC=0	GT:DP:SP:ADF:ADR:AD:PL:HP	./.:.:.:.:.:.:.:.	./.:.:.:.:.:.:.:.	./.:.:.:.:.:.:.:.	./.:.:.:.:.:.:.:.
I	14870253	.	G	T	90	.	MQ0F=0;MQ=60;SGB=-0.379885;ICB=1;HOB=0.5;DP=14;DP4=2,4,3,3;AD=0,1;AN=0;AC=0	GT:DP:SP:ADF:ADR:AD:PL:HP	./.:.:.:.:.:.:.:.	./.:.:.:.:.:.:.:.	./.:.:.:.:.:.:.:.	./.:.:.:.:.:.:.:.
I	14870284	.	A	G	124	.	MQ0F=0;MQ=60;SGB=-0.379885;ICB=1;HOB=0.5;DP=14;DP4=7,2,3,0;AD=1,1;AN=0;AC=0	GT:DP:SP:ADF:ADR:AD:PL:HP	./.:.:.:.:.:.:.:.	./.:.:.:.:.:.:.:.	./.:.:.:.:.:.:.:.	./.:.:.:.:.:.:.:.
I	14870294	.	A	T	124	.	MQ0F=0;MQ=60;SGB=-0.379885;ICB=1;HOB=0.5;DP=13;DP4=7,2,2,1;AD=1,1;AN=0;AC=0	GT:DP:SP:ADF:ADR:AD:PL:HP	./.:.:.:.:.:.:.:.	./.:.:.:.:.:.:.:.	./.:.:.:.:.:.:.:.	./.:.:.:.:.:.:.:.
I	14870354	.	T	A	209	.	SGB=-0.379885;MQ0F=0;ICB=1;HOB=0.5;MQ=60;VDB=0.02;DP=88;DP4=19,1,10,54;AD=2,1;AN=2;AC=2	GT:PL:DP:SP:ADF:ADR:AD:HP	1/1:41,3,0:1:0:0,1:0,0:0,1:BB	./.:.:.:.:.:.:.:.	./.:.:.:.:.:.:.:.	./.:.:.:.:.:.:.:.
I	14871641	.	C	G	90	.	MQ0F=0;MQ=60;SGB=-0.379885;ICB=1;HOB=0.5;DP=23;DP4=5,6,5,2;AD=1,1;AN=0;AC=0	GT:DP:SP:ADF:ADR:AD:PL:HP	./.:.:.:.:.:.:.:.	./.:.:.:.:.:.:.:.	./.:.:.:.:.:.:.:.	./.:.:.:.:.:.:.:.
I	14872205	.	T	G	90	.	MQ0F=0;MQ=60;SGB=-0.379885;ICB=1;HOB=0.5;VDB=0.84;DP=22;DP4=4,3,7,3;AD=1,2;AN=2;AC=2	GT:DP:SP:ADF:ADR:AD:PL:HP	./.:.:.:.:.:.:.:.	./.:.:.:.:.:.:.:.	./.:.:.:.:.:.:.:.	1/1:1:0:0,1:0,0:0,1:41,3,0:BB
I	14873547	.	G	T	71	.	SGB=-0.379885;MQ0F=0;ICB=1;HOB=0.5;MQ=60;DP=18;DP4=6,4,4,3;AD=0,1;AN=0;AC=0	GT:PL:DP:SP:ADF:ADR:AD:HP	./.:.:.:.:.:.:.:.	./.:.:.:.:.:.:.:.	./.:.:.:.:.:.:.:.	./.:.:.:.:.:.:.:.
I	14873636	.	C	A	90	.	MQ0F=0;MQ=60;SGB=-0.379885;ICB=1;HOB=0.5;DP=24;DP4=6,3,6,2;AD=0,1;AN=0;AC=0	GT:DP:SP:ADF:ADR:AD:PL:HP	./.:.:.:.:.:.:.:.	./.:.:.:.:.:.:.:.	./.:.:.:.:.:.:.:.	./.:.:.:.:.:.:.:.
I	14874140	.	G	T,A	999	.	SGB=-0.379885;MQ0F=0;ICB=1;HOB=0.5;MQ=60;RPB=1;MQB=1;BQB=1;VDB=0.6;MQSB=1;DP=59;DP4=25,10,8,5;AD=1,1,1;AN=2;AC=0,0	GT:PL:DP:SP:ADF:ADR:AD:HP	./.:.:.:.:.:.:.:.	0/0:.:2:0:2,.,.:0,.,.:2,.,.:.	./.:.:.:.:.:.:.:.	./.:.:.:.:.:.:.:.
I	14874416	.	T	G	107	.	SGB=-0.379885;MQ0F=0;ICB=1;HOB=0.5;MQ=60;VDB=0.02;RPB=1;MQB=1;BQB=1;MQSB=1;DP=54;DP4=6,13,12,12;AD=1,1;AN=2;AC=0	GT:PL:DP:SP:ADF:ADR:AD:HP	./.:.:.:.:.:.:.:.	0/0:.:1:0:0,.:1,.:1,.:.	./.:.:.:.:.:.:.:.	./.:.:.:.:.:.:.:.
I	14874838	.	T	A	105	.	MQ0F=0;MQ=60;SGB=-0.379885;RPB=1;MQB=1;BQB=1;ICB=1;HOB=0.5;DP=29;DP4=12,5,2,0;AD=0,1;AN=2;AC=2	GT:DP:SP:ADF:ADR:AD:PL:HP	./.:.:.:.:.:.:.:.	./.:.:.:.:.:.:.:.	./.:.:.:.:.:.:.:.	1/1:1:0:0,1:0,0:0,1:60,3,0:.
I	14875103	.	G	A	124	.	MQ0F=0;MQ=60;SGB=-0.379885;ICB=1;HOB=0.5;DP=19;DP4=9,0,4,0;AD=2,1;AN=0;AC=0	GT:DP:SP:ADF:ADR:AD:PL:HP	./.:.:.:.:.:.:.:.	./.:.:.:.:.:.:.:.	./.:.:.:.:.:.:.:.	./.:.:.:.:.:.:.:.
I	14875249	.	T	C	131	.	MQ0F=0;MQ=60;MQSB=1;SGB=-0.379885;ICB=1;HOB=0.5;VDB=0.02;DP=41;DP4=15,10,5,3;AD=1,1;AN=2;AC=2	GT:DP:SP:ADF:ADR:AD:PL:HP	./.:.:.:.:.:.:.:.	./.:.:.:.:.:.:.:.	1/1:2:0:0,2:0,0:0,2:75,6,0:.	./.:.:.:.:.:.:.:.
I	14875654	.	A	G	90	.	MQ0F=0;MQ=60;SGB=-0.379885;ICB=1;HOB=0.5;VDB=0.56;DP=29;DP4=3,7,11,3;AD=1,1;AN=2;AC=2	GT:DP:SP:ADF:ADR:AD:PL:HP	./.:.:.:.:.:.:.:.	./.:.:.:.:.:.:.:.	1/1:1:0:0,1:0,0:0,1:41,3,0:BB	./.:.:.:.:.:.:.:.
I	14876147	.	C	T	90	.	MQ0F=0;MQ=60;SGB=-0.379885;ICB=1;HOB=0.5;DP=34;DP4=17,2,6,1;AD=1,1;AN=2;AC=0	GT:DP:SP:ADF:ADR:AD:PL:HP	./.:.:.:.:.:.:.:.	0/0:1:0:0,.:1,.:1,.:.:.	./.:.:.:.:.:.:.:.	./.:.:.:.:.:.:.:.
I	14876249	.	T	A	90	.	MQ0F=0;MQ=60;SGB=-0.379885;ICB=1;HOB=0.5;VDB=0.06;DP=31;DP4=8,7,7,1;AD=1,1;AN=2;AC=0	GT:DP:SP:ADF:ADR:AD:PL:HP	./.:.:.:.:.:.:.:.	0/0:1:0:0,.:1,.:1,.:.:.	./.:.:.:.:.:.:.:.	./.:.:.:.:.:.:.:.
I	14876538	.	T	A	90	.	MQ0F=0;MQ=60;SGB=-0.379885;ICB=1;HOB=0.5;DP=19;DP4=2,6,3,6;AD=0,1;AN=0;AC=0	GT:DP:SP:ADF:ADR:AD:PL:HP	./.:.:.:.:.:.:.:.	./.:.:.:.:.:.:.:.	./.:.:.:.:.:.:.:.	./.:.:.:.:.:.:.:.
I	14876579	.	G	A	105	.	SGB=-0.379885;MQ0F=0;MQ=60;ICB=1;HOB=0.5;DP=11;DP4=3,1,3,3;AD=1,1;AN=0;AC=0	GT:PL:DP:SP:ADF:ADR:AD:HP	./.:.:.:.:.:.:.:.	./.:.:.:.:.:.:.:.	./.:.:.:.:.:.:.:.	./.:.:.:.:.:.:.:.
I	14876785	.	T	A	112	.	MQ0F=0;MQ=60;SGB=-0.379885;ICB=1;HOB=0.5;VDB=0.5;MQSB=1;DP=23;DP4=10,2,4,1;AD=2,1;AN=0;AC=0	GT:DP:SP:ADF:ADR:AD:PL:HP	./.:.:.:.:.:.:.:.	./.:.:.:.:.:.:.:.	./.:.:.:.:.:.:.:.	./.:.:.:.:.:.:.:.
I	14878001	.	G	A	90	.	SGB=-0.379885;MQ0F=0;ICB=1;HOB=0.5;MQ=60;DP=25;DP4=9,2,3,3;AD=0,1;AN=0;AC=0	GT:PL:DP:SP:ADF:ADR:AD:HP	./.:.:.:.:.:.:.:.	./.:.:.:.:.:.:.:.	./.:.:.:.:.:.:.:.	./.:.:.:.:.:.:.:.
I	14878614	.	C	A	999	.	VDB=1.30483e-15;SGB=-0.692976;MQ0F=0;MQ=60;ICB=1;HOB=0.5;DP=99;DP4=52,5,38,1;AD=0,1;AN=2;AC=0	GT:PL:DP:SP:ADF:ADR:AD:HP	./.:.:.:.:.:.:.:.	0/0:.:1:0:1,.:0,.:1,.:.	./.:.:.:.:.:.:.:.	./.:.:.:.:.:.:.:.
I	14879178	.	C	T	999	.	SGB=-0.379885;MQ0F=0;ICB=1;HOB=0.5;MQ=60;DP=40;DP4=5,21,5,6;AD=1,1;AN=2;AC=2	GT:PL:DP:SP:ADF:ADR:AD:HP	./.:.:.:.:.:.:.:.	./.:.:.:.:.:.:.:.	./.:.:.:.:.:.:.:.	1/1:41,3,0:1:0:0,1:0,0:0,1:BB
I	14879856	.	C	T	105	.	SGB=-0.379885;RPB=1;MQB=1;BQB=1;MQ0F=0;MQ=60;ICB=1;HOB=0.5;VDB=0.28;MQSB=1;DP=33;DP4=9,5,7,5;AD=0,1;AN=0;AC=0	GT:DP:SP:ADF:ADR:AD:PL:HP	./.:.:.:.:.:.:.:.	./.:.:.:.:.:.:.:.	./.:.:.:.:.:.:.:.	./.:0:0:0,.:0,.:0,.:.:.
I	14879861	.	C	A	105	.	SGB=-0.379885;RPB=1;MQB=1;BQB=1;MQ0F=0;MQ=60;ICB=1;HOB=0.5;VDB=0.28;MQSB=1;DP=33;DP4=9,5,7,6;AD=0,1;AN=2;AC=2	GT:DP:SP:ADF:ADR:AD:PL:HP	./.:.:.:.:.:.:.:.	./.:.:.:.:.:.:.:.	./.:.:.:.:.:.:.:.	1/1:1:0:0,0:0,1:0,1:38,3,0:BB
I	14880240	.	A	G	90	.	SGB=-0.379885;MQ0F=0;ICB=1;HOB=0.5;MQ=60;DP=19;DP4=9,4,3,1;AD=1,1;AN=0;AC=0	GT:PL:DP:SP:ADF:ADR:AD:HP	./.:.:.:.:.:.:.:.	./.:.:.:.:.:.:.:.	./.:.:.:.:.:.:.:.	./.:.:.:.:.:.:.:.
I	14881564	.	A	C	105	.	MQ0F=0;MQ=60;SGB=-0.379885;ICB=1;HOB=0.5;VDB=0.88;MQSB=1;DP=29;DP4=0,14,5,6;AD=2,1;AN=0;AC=0	GT:DP:SP:ADF:ADR:AD:PL:HP	./.:.:.:.:.:.:.:.	./.:.:.:.:.:.:.:.	./.:.:.:.:.:.:.:.	./.:.:.:.:.:.:.:.
I	14883092	.	A	G	112	.	MQ0F=0;MQ=60;MQSB=1;SGB=-0.379885;ICB=1;HOB=0.5;VDB=0.28;DP=26;DP4=7,10,4,2;AD=1,2;AN=0;AC=0	GT:DP:SP:ADF:ADR:AD:PL:HP	./.:.:.:.:.:.:.:.	./.:.:.:.:.:.:.:.	./.:.:.:.:.:.:.:.	./.:.:.:.:.:.:.:.
I	14883290	.	G	T	124	.	SGB=-0.379885;MQ0F=0;MQ=60;ICB=1;HOB=0.5;DP=25;DP4=11,4,3,1;AD=1,1;AN=0;AC=0	GT:PL:DP:SP:ADF:ADR:AD:HP	./.:.:.:.:.:.:.:.	./.:.:.:.:.:.:.:.	./.:.:.:.:.:.:.:.	./.:.:.:.:.:.:.:.
I	14883337	.	T	A	124	.	MQ0F=0;MQ=60;SGB=-0.379885;ICB=1;HOB=0.5;MQSB=1;DP=28;DP4=15,5,2,1;AD=1,1;AN=0;AC=0	GT:DP:SP:ADF:ADR:AD:PL:HP	./.:.:.:.:.:.:.:.	./.:.:.:.:.:.:.:.	./.:.:.:.:.:.:.:.	./.:.:.:.:.:.:.:.
I	14883668	.	A	G	90	.	MQ0F=0;MQ=60;SGB=-0.379885;ICB=1;HOB=0.5;DP=36;DP4=8,5,14,2;AD=0,1;AN=0;AC=0	GT:DP:SP:ADF:ADR:AD:PL:HP	./.:.:.:.:.:.:.:.	./.:.:.:.:.:.:.:.	./.:.:.:.:.:.:.:.	./.:.:.:.:.:.:.:.
I	14883744	.	C	T	112	.	MQ0F=0;MQ=60;SGB=-0.379885;ICB=1;HOB=0.5;MQSB=1;RPB=1;MQB=1;BQB=1;DP=54;DP4=9,11,14,4;AD=1,1;AN=0;AC=0	GT:DP:SP:ADF:ADR:AD:PL:HP	./.:.:.:.:.:.:.:.	./.:.:.:.:.:.:.:.	./.:.:.:.:.:.:.:.	./.:.:.:.:.:.:.:.
I	14883786	.	C	T	90	.	MQ0F=0;MQ=60;SGB=-0.379885;ICB=1;HOB=0.5;VDB=0.74;MQSB=1;RPB=1;MQB=1;BQB=1;DP=46;DP4=13,7,6,9;AD=0,1;AN=0;AC=0	GT:DP:SP:ADF:ADR:AD:PL:HP	./.:.:.:.:.:.:.:.	./.:.:.:.:.:.:.:.	./.:.:.:.:.:.:.:.	./.:.:.:.:.:.:.:.
I	14883826	.	T	G	112	.	MQ0F=0;MQ=60;SGB=-0.379885;ICB=1;HOB=0.5;MQSB=1;VDB=0.74;RPB=1;MQB=1;BQB=1;DP=51;DP4=14,11,5,11;AD=0,1;AN=0;AC=0	GT:DP:SP:ADF:ADR:AD:PL:HP	./.:.:.:.:.:.:.:.	./.:.:.:.:.:.:.:.	./.:.:.:.:.:.:.:.	./.:.:.:.:.:.:.:.
I	14884014	.	C	A	90	.	MQ0F=0;MQ=60;SGB=-0.379885;ICB=1;HOB=0.5;DP=30;DP4=8,1,9,5;AD=1,1;AN=0;AC=0	GT:DP:SP:ADF:ADR:AD:PL:HP	./.:.:.:.:.:.:.:.	./.:.:.:.:.:.:.:.	./.:.:.:.:.:.:.:.	./.:.:.:.:.:.:.:.
I	14884182	.	C	T	108	.	MQSB=1;MQ0F=0;MQ=60;SGB=-0.379885;ICB=1;HOB=0.5;DP=33;DP4=7,10,6,4;AD=0,1;AN=2;AC=0	GT:DP:SP:ADF:ADR:AD:PL:HP	0/0:1:0:0,.:1,.:1,.:.:.	./.:.:.:.:.:.:.:.	./.:.:.:.:.:.:.:.	./.:.:.:.:.:.:.:.
I	14884407	.	G	A	112	.	MQ0F=0;MQ=60;SGB=-0.379885;ICB=1;HOB=0.5;MQSB=1;DP=43;DP4=11,9,8,4;AD=0,1;AN=2;AC=0	GT:DP:SP:ADF:ADR:AD:PL:HP	0/0:1:0:0,.:1,.:1,.:.:.	./.:.:.:.:.:.:.:.	./.:.:.:.:.:.:.:.	./.:.:.:.:.:.:.:.
I	14884781	.	C	A	90	.	MQ0F=0;MQ=60;SGB=-0.379885;ICB=1;HOB=0.5;VDB=0.58;MQSB=1;DP=27;DP4=6,7,4,8;AD=1,1;AN=0;AC=0	GT:DP:SP:ADF:ADR:AD:PL:HP	./.:.:.:.:.:.:.:.	./.:.:.:.:.:.:.:.	./.:.:.:.:.:.:.:.	./.:.:.:.:.:.:.:.
I	14891813	.	G	A	105	.	SGB=-0.379885;MQ0F=0;ICB=1;HOB=0.5;MQ=60;RPB=1;MQB=1;BQB=1;DP=23;DP4=12,3,3,4;AD=1,1;AN=0;AC=0	GT:PL:DP:SP:ADF:ADR:AD:HP	./.:.:.:.:.:.:.:.	./.:.:.:.:.:.:.:.	./.:.:.:.:.:.:.:.	./.:.:.:.:.:.:.:.
I	14891823	.	G	T	101	.	SGB=-0.379885;MQ0F=0;ICB=1;HOB=0.5;MQ=60;RPB=1;MQB=1;BQB=1;DP=23;DP4=12,2,4,4;AD=1,1;AN=0;AC=0	GT:PL:DP:SP:ADF:ADR:AD:HP	./.:.:.:.:.:.:.:.	./.:.:.:.:.:.:.:.	./.:.:.:.:.:.:.:.	./.:.:.:.:.:.:.:.
I	14891988	.	T	C	90	.	SGB=-0.379885;MQ0F=0;ICB=1;HOB=0.5;MQ=60;VDB=0.38;MQSB=1;DP=41;DP4=7,11,12,5;AD=1,1;AN=0;AC=0	GT:PL:DP:SP:ADF:ADR:AD:HP	./.:.:.:.:.:.:.:.	./.:.:.:.:.:.:.:.	./.:.:.:.:.:.:.:.	./.:.:.:.:.:.:.:.
I	14892360	.	T	A	90	.	MQ0F=0;MQ=60;SGB=-0.379885;ICB=1;HOB=0.5;DP=23;DP4=1,7,9,2;AD=1,1;AN=2;AC=2	GT:DP:SP:ADF:ADR:AD:PL:HP	./.:.:.:.:.:.:.:.	./.:.:.:.:.:.:.:.	./.:.:.:.:.:.:.:.	1/1:1:0:0,1:0,0:0,1:41,3,0:BB
I	14893003	.	A	G	105	.	MQ0F=0;MQ=60;SGB=-0.379885;ICB=1;HOB=0.5;VDB=0.58;DP=41;DP4=6,15,10,0;AD=1,1;AN=2;AC=2	GT:DP:SP:ADF:ADR:AD:PL:HP	./.:.:.:.:.:.:.:.	./.:.:.:.:.:.:.:.	./.:.:.:.:.:.:.:.	1/1:1:0:0,1:0,0:0,1:41,3,0:BB
I	14893725	.	C	T	112	.	MQ0F=0;MQ=60;SGB=-0.379885;ICB=1;HOB=0.5;VDB=0.02;MQSB=1;DP=47;DP4=11,12,16,2;AD=0,1;AN=0;AC=0	GT:DP:SP:ADF:ADR:AD:PL:HP	./.:.:.:.:.:.:.:.	./.:.:.:.:.:.:.:.	./.:.:.:.:.:.:.:.	./.:.:.:.:.:.:.:.
I	14893998	.	T	C	124	.	SGB=-0.379885;MQ0F=0;MQ=60;ICB=1;HOB=0.5;VDB=0.76;DP=42;DP4=6,12,10,5;AD=1,1;AN=2;AC=2	GT:PL:DP:SP:ADF:ADR:AD:HP	1/1:41,3,0:1:0:0,0:0,1:0,1:BB	./.:.:.:.:.:.:.:.	./.:.:.:.:.:.:.:.	./.:.:.:.:.:.:.:.
I	14894066	.	C	T	999	.	SGB=-0.379885;MQ0F=0;ICB=1;HOB=0.5;MQ=60;VDB=0.06;MQSB=1;RPB=1;MQB=1;BQB=1;DP=213;DP4=11,139,24,10;AD=1,1;AN=2;AC=2	GT:PL:DP:SP:ADF:ADR:AD:HP	1/1:41,3,0:1:0:0,0:0,1:0,1:BB	./.:.:.:.:.:.:.:.	./.:.:.:.:.:.:.:.	./.:.:.:.:.:.:.:.
I	14894254	.	A	G	139	.	SGB=-0.379885;MQ0F=0;ICB=1;HOB=0.5;MQ=60;MQSB=1;RPB=1;MQB=1;BQB=1;DP=46;DP4=14,11,5,5;AD=1,1;AN=0;AC=0	GT:PL:DP:SP:ADF:ADR:AD:HP	./.:.:.:.:.:.:.:.	./.:.:.:.:.:.:.:.	./.:.:.:.:.:.:.:.	./.:.:.:.:.:.:.:.
I	14894649	.	A	T	124	.	MQ0F=0;MQ=60;SGB=-0.379885;ICB=1;HOB=0.5;MQSB=1;VDB=0.52;DP=25;DP4=5,9,5,2;AD=1,2;AN=0;AC=0	GT:DP:SP:ADF:ADR:AD:PL:HP	./.:.:.:.:.:.:.:.	./.:.:.:.:.:.:.:.	./.:.:.:.:.:.:.:.	./.:.:.:.:.:.:.:.
I	14894650	.	A	T,G	124	.	MQ0F=0;MQ=60;SGB=-0.379885;ICB=1;HOB=0.5;MQSB=1;VDB=0.52;DP=25;DP4=5,8,5,3;AD=1,2,1;AN=0;AC=0,0	GT:DP:SP:ADF:ADR:AD:PL:HP	./.:.:.:.:.:.:.:.	./.:.:.:.:.:.:.:.	./.:.:.:.:.:.:.:.	./.:.:.:.:.:.:.:.
I	14894674	.	A	T	124	.	MQ0F=0;MQ=60;SGB=-0.379885;ICB=1;HOB=0.5;MQSB=1;VDB=0.36;DP=22;DP4=4,9,5,2;AD=1,2;AN=0;AC=0	GT:DP:SP:ADF:ADR:AD:PL:HP	./.:.:.:.:.:.:.:.	./.:.:.:.:.:.:.:.	./.:.:.:.:.:.:.:.	./.:.:.:.:.:.:.:.
I	14894913	.	A	G	188	.	SGB=-0.379885;MQ0F=0;ICB=1;HOB=0.5;MQ=60;VDB=1.30483e-15;DP=44;DP4=5,2,32,2;AD=0,1;AN=0;AC=0	GT:PL:DP:SP:ADF:ADR:AD:HP	./.:.:.:.:.:.:.:.	./.:.:.:.:.:.:.:.	./.:.:.:.:.:.:.:.	./.:.:.:.:.:.:.:.
I	14894963	.	G	A	90	.	SGB=-0.379885;MQ0F=0;ICB=1;HOB=0.5;MQ=60;DP=20;DP4=6,2,8,2;AD=0,1;AN=0;AC=0	GT:PL:DP:SP:ADF:ADR:AD:HP	./.:.:.:.:.:.:.:.	./.:.:.:.:.:.:.:.	./.:.:.:.:.:.:.:.	./.:.:.:.:.:.:.:.
I	14895489	.	T	A	71	.	SGB=-0.379885;MQ0F=0;ICB=1;HOB=0.5;MQ=60;VDB=0.02;DP=15;DP4=1,1,6,5;AD=0,1;AN=0;AC=0	GT:PL:DP:SP:ADF:ADR:AD:HP	./.:.:.:.:.:.:.:.	./.:.:.:.:.:.:.:.	./.:.:.:.:.:.:.:.	./.:.:.:.:.:.:.:.
I	14895561	.	C	T	90	.	MQ0F=0;MQ=60;SGB=-0.379885;VDB=0.02;ICB=1;HOB=0.5;MQSB=1;DP=19;DP4=5,0,10,1;AD=0,1;AN=0;AC=0	GT:DP:SP:ADF:ADR:AD:PL:HP	./.:.:.:.:.:.:.:.	./.:.:.:.:.:.:.:.	./.:.:.:.:.:.:.:.	./.:.:.:.:.:.:.:.
I	14895767	.	A	G	97	.	MQ0F=0;MQ=60;SGB=-0.379885;ICB=1;HOB=0.5;VDB=0.44;DP=26;DP4=4,3,4,11;AD=0,1;AN=2;AC=0	GT:DP:SP:ADF:ADR:AD:PL:HP	0/0:1:0:1,.:0,.:1,.:.:.	./.:.:.:.:.:.:.:.	./.:.:.:.:.:.:.:.	./.:.:.:.:.:.:.:.
I	14895768	.	C	A	117	.	MQ0F=0;MQ=60;SGB=-0.379885;ICB=1;HOB=0.5;VDB=0.44;DP=26;DP4=4,3,4,10;AD=0,1;AN=2;AC=0	GT:DP:SP:ADF:ADR:AD:PL:HP	0/0:1:0:1,.:0,.:1,.:.:.	./.:.:.:.:.:.:.:.	./.:.:.:.:.:.:.:.	./.:.:.:.:.:.:.:.
I	14895796	.	T	A	117	.	SGB=-0.379885;MQ0F=0;ICB=1;HOB=0.5;MQ=60;VDB=0.42;DP=25;DP4=5,2,5,11;AD=0,1;AN=2;AC=2	GT:PL:DP:SP:ADF:ADR:AD:HP	1/1:41,3,0:1:0:0,0:0,1:0,1:BB	./.:.:.:.:.:.:.:.	./.:.:.:.:.:.:.:.	./.:.:.:.:.:.:.:.
I	14895999	.	T	A	144	.	SGB=-0.379885;MQ0F=0;ICB=1;HOB=0.5;MQ=60;MQSB=1;DP=20;DP4=10,3,0,5;AD=1,1;AN=2;AC=0	GT:PL:DP:SP:ADF:ADR:AD:HP	./.:.:.:.:.:.:.:.	0/0:.:1:0:1,.:0,.:1,.:.	./.:.:.:.:.:.:.:.	./.:.:.:.:.:.:.:.
I	14896610	.	A	T	157	.	MQ0F=0;MQ=60;VDB=0.02;SGB=-0.453602;MQSB=1;RPB=1;MQB=1;BQB=1;ICB=1;HOB=0.5;DP=58;DP4=10,8,14,8;AD=0,2;AN=0;AC=0	GT:DP:SP:ADF:ADR:AD:PL:HP	./.:.:.:.:.:.:.:.	./.:.:.:.:.:.:.:.	./.:.:.:.:.:.:.:.	./.:.:.:.:.:.:.:.
I	14896616	.	G	A	157	.	MQ0F=0;MQ=60;VDB=0.02;SGB=-0.453602;ICB=1;HOB=0.5;MQSB=1;RPB=1;MQB=1;BQB=1;DP=55;DP4=10,6,14,10;AD=0,2;AN=0;AC=0	GT:DP:SP:ADF:ADR:AD:PL:HP	./.:.:.:.:.:.:.:.	./.:.:.:.:.:.:.:.	./.:.:.:.:.:.:.:.	./.:.:.:.:.:.:.:.
I	14896921	.	T	C	71	.	SGB=-0.379885;MQ0F=0;ICB=1;HOB=0.5;MQ=60;VDB=0.02;DP=12;DP4=3,2,4,2;AD=1,1;AN=0;AC=0	GT:PL:DP:SP:ADF:ADR:AD:HP	./.:.:.:.:.:.:.:.	./.:.:.:.:.:.:.:.	./.:.:.:.:.:.:.:.	./.:.:.:.:.:.:.:.
I	14896937	.	G	C	71	.	MQ0F=0;MQ=.;SGB=-0.379885;ICB=1;HOB=0.5;VDB=0.02;DP=15;DP4=6,2,3,2;AD=1,1;AN=0;AC=0	GT:DP:SP:ADF:ADR:AD:PL:HP	./.:.:.:.:.:.:.:.	./.:.:.:.:.:.:.:.	./.:.:.:.:.:.:.:.	./.:.:.:.:.:.:.:.
I	14897895	.	T	.	93	.	MQ0F=0;MQ=.;DP=8;DP4=0,7,0,0;AD=1;AN=0	GT:DP:SP:ADF:ADR:AD	./.:.:.:.:.:.	./.:.:.:.:.:.	./.:.:.:.:.:.	./.:.:.:.:.:.
I	14898196	.	C	A	62	.	SGB=-0.379885;MQ0F=0;ICB=1;HOB=0.5;MQ=60;DP=8;DP4=0,1,4,0;AD=1,1;AN=0;AC=0	GT:PL:DP:SP:ADF:ADR:AD:HP	./.:.:.:.:.:.:.:.	./.:.:.:.:.:.:.:.	./.:.:.:.:.:.:.:.	./.:.:.:.:.:.:.:.
I	14898607	.	G	T	131	.	MQ0F=0;MQ=60;SGB=-0.379885;ICB=1;HOB=0.5;MQSB=1;DP=24;DP4=7,7,1,5;AD=0,1;AN=0;AC=0	GT:DP:SP:ADF:ADR:AD:PL:HP	./.:.:.:.:.:.:.:.	./.:.:.:.:.:.:.:.	./.:.:.:.:.:.:.:.	./.:.:.:.:.:.:.:.
I	14898848	.	T	C	105	.	MQ0F=0;MQ=60;SGB=-0.379885;ICB=1;HOB=0.5;DP=37;DP4=12,4,8,2;AD=0,1;AN=0;AC=0	GT:DP:SP:ADF:ADR:AD:PL:HP	./.:.:.:.:.:.:.:.	./.:.:.:.:.:.:.:.	./.:.:.:.:.:.:.:.	./.:.:.:.:.:.:.:.
I	14899833	.	C	A	90	.	MQ0F=0;MQ=.;SGB=-0.379885;RPB=1;MQB=1;BQB=1;ICB=1;HOB=0.5;DP=23;DP4=4,2,9,1;AD=1,1;AN=2;AC=2	GT:DP:SP:ADF:ADR:AD:PL:HP	1/1:1:0:0,1:0,0:0,1:41,3,0:BB	./.:.:.:.:.:.:.:.	./.:.:.:.:.:.:.:.	./.:.:.:.:.:.:.:.
I	14899973	.	T	G	140	.	SGB=-0.379885;MQ0F=0;ICB=1;HOB=0.5;MQ=60;VDB=0.44;MQSB=1;RPB=1;MQB=1;BQB=1;DP=56;DP4=17,9,14,4;AD=0,2;AN=2;AC=2	GT:PL:DP:SP:ADF:ADR:AD:HP	1/1:41,3,0:1:0:0,0:0,1:0,1:BB	./.:.:.:.:.:.:.:.	./.:.:.:.:.:.:.:.	./.:.:.:.:.:.:.:.
I	14900052	.	A	C	71	.	MQ0F=0;MQ=60;SGB=-0.379885;ICB=1;HOB=0.5;RPB=1;MQB=1;BQB=1;VDB=0.02;DP=24;DP4=2,5,10,4;AD=0,2;AN=2;AC=2	GT:DP:SP:ADF:ADR:AD:PL:HP	1/1:1:0:0,0:0,1:0,1:41,3,0:BB	./.:.:.:.:.:.:.:.	./.:.:.:.:.:.:.:.	./.:.:.:.:.:.:.:.
I	14900466	.	A	G	93	.	MQ0F=0;MQ=60;SGB=-0.379885;ICB=1;HOB=0.5;VDB=0.509904;DP=31;DP4=6,8,4,7;AD=1,1;AN=0;AC=0	GT:DP:SP:ADF:ADR:AD:PL:HP	./.:.:.:.:.:.:.:.	./.:.:.:.:.:.:.:.	./.:.:.:.:.:.:.:.	./.:.:.:.:.:.:.:.
I	14901070	.	A	T	114	.	MQ0F=0;MQ=60;SGB=-0.379885;ICB=1;HOB=0.5;VDB=0.0058656;DP=32;DP4=9,7,5,7;AD=0,1;AN=0;AC=0	GT:DP:SP:ADF:ADR:AD:PL:HP	./.:.:.:.:.:.:.:.	./.:.:.:.:.:.:.:.	./.:.:.:.:.:.:.:.	./.:.:.:.:.:.:.:.
I	14901519	.	G	C	999	.	SGB=-0.379885;MQ0F=0;ICB=1;HOB=0.5;MQ=60;VDB=0.96;MQSB=1;DP=46;DP4=20,7,3,12;AD=0,1;AN=2;AC=0	GT:PL:DP:SP:ADF:ADR:AD:HP	./.:.:.:.:.:.:.:.	0/0:.:1:0:1,.:0,.:1,.:.	./.:.:.:.:.:.:.:.	./.:.:.:.:.:.:.:.
I	14901558	.	A	T	105	.	MQ0F=0;MQ=60;SGB=-0.379885;ICB=1;HOB=0.5;VDB=0.7;DP=26;DP4=6,5,2,10;AD=0,1;AN=2;AC=0	GT:DP:SP:ADF:ADR:AD:PL:HP	./.:.:.:.:.:.:.:.	0/0:1:0:1,.:0,.:1,.:.:.	./.:.:.:.:.:.:.:.	./.:.:.:.:.:.:.:.
I	14901968	.	T	G	90	.	MQ0F=0;MQ=60;SGB=-0.379885;ICB=1;HOB=0.5;DP=11;DP4=4,0,2,3;AD=1,1;AN=0;AC=0	GT:DP:SP:ADF:ADR:AD:PL:HP	./.:.:.:.:.:.:.:.	./.:.:.:.:.:.:.:.	./.:.:.:.:.:.:.:.	./.:.:.:.:.:.:.:.
I	14902091	.	T	A	90	.	MQ0F=0;MQ=60;SGB=-0.379885;ICB=1;HOB=0.5;DP=13;DP4=5,3,2,2;AD=1,1;AN=0;AC=0	GT:DP:SP:ADF:ADR:AD:PL:HP	./.:.:.:.:.:.:.:.	./.:.:.:.:.:.:.:.	./.:.:.:.:.:.:.:.	./.:.:.:.:.:.:.:.
I	14902419	.	T	C	105	.	MQ0F=1;MQ=.;SGB=-0.379885;ICB=1;HOB=0.5;DP=33;DP4=9,3,5,2;AD=1,1;AN=2;AC=2	GT:DP:SP:ADF:ADR:AD:PL:HP	1/1:1:0:0,1:0,0:0,1:60,3,0:.	./.:.:.:.:.:.:.:.	./.:.:.:.:.:.:.:.	./.:.:.:.:.:.:.:.
I	14902537	.	T	G	105	.	SGB=-0.379885;MQ0F=0;ICB=1;HOB=0.5;MQ=60;DP=29;DP4=12,4,8,1;AD=2,1;AN=2;AC=2	GT:PL:DP:SP:ADF:ADR:AD:HP	1/1:49,3,0:1:0:0,1:0,0:0,1:.	./.:.:.:.:.:.:.:.	./.:.:.:.:.:.:.:.	./.:.:.:.:.:.:.:.
I	14902764	.	T	C	95	.	MQ0F=0;MQ=60;SGB=-0.379885;ICB=1;HOB=0.5;VDB=0.02;DP=31;DP4=10,2,4,6;AD=1,1;AN=0;AC=0	GT:DP:SP:ADF:ADR:AD:PL:HP	./.:.:.:.:.:.:.:.	./.:.:.:.:.:.:.:.	./.:.:.:.:.:.:.:.	./.:.:.:.:.:.:.:.
I	14903372	.	A	G	140	.	SGB=-0.379885;MQ0F=0;ICB=1;HOB=0.5;MQ=60;VDB=0.14;MQSB=1;DP=29;DP4=7,4,5,4;AD=0,1;AN=2;AC=0	GT:PL:DP:SP:ADF:ADR:AD:HP	./.:.:.:.:.:.:.:.	./.:.:.:.:.:.:.:.	0/0:.:1:0:0,.:1,.:1,.:.	./.:.:.:.:.:.:.:.
I	14904317	.	A	G,T	90	.	SGB=-0.379885;MQ0F=0;MQ=60;ICB=1;HOB=0.5;DP=29;DP4=4,1,10,1;AD=0,1,1;AN=2;AC=2,0	GT:PL:DP:SP:ADF:ADR:AD:HP	./.:.:.:.:.:.:.:.	./.:.:.:.:.:.:.:.	./.:.:.:.:.:.:.:.	1/1:60,3,0,.,.,.:1:0:0,1,.:0,0,.:0,1,.:.
I	14904427	.	C	T	90	.	SGB=-0.379885;MQ0F=0;ICB=1;HOB=0.5;MQ=60;DP=21;DP4=1,2,9,4;AD=0,1;AN=2;AC=2	GT:PL:DP:SP:ADF:ADR:AD:HP	./.:.:.:.:.:.:.:.	./.:.:.:.:.:.:.:.	./.:.:.:.:.:.:.:.	1/1:41,3,0:1:0:0,0:0,1:0,1:BB
I	14904652	.	C	A	124	.	MQ0F=0;MQ=60;SGB=-0.379885;ICB=1;HOB=0.5;DP=26;DP4=11,2,6,3;AD=1,1;AN=0;AC=0	GT:DP:SP:ADF:ADR:AD:PL:HP	./.:.:.:.:.:.:.:.	./.:.:.:.:.:.:.:.	./.:.:.:.:.:.:.:.	./.:.:.:.:.:.:.:.
I	14904802	.	A	G	124	.	MQ0F=0;MQ=60;SGB=-0.379885;ICB=1;HOB=0.5;VDB=0.58;DP=22;DP4=8,3,4,4;AD=1,1;AN=0;AC=0	GT:DP:SP:ADF:ADR:AD:PL:HP	./.:.:.:.:.:.:.:.	./.:.:.:.:.:.:.:.	./.:.:.:.:.:.:.:.	./.:.:.:.:.:.:.:.
I	14904865	.	T	C	144	.	MQ0F=0;MQ=60;SGB=-0.379885;ICB=1;HOB=0.5;VDB=0.02;MQSB=1;DP=74;DP4=25,4,13,7;AD=1,1;AN=0;AC=0	GT:DP:SP:ADF:ADR:AD:PL:HP	./.:.:.:.:.:.:.:.	./.:.:.:.:.:.:.:.	./.:.:.:.:.:.:.:.	./.:.:.:.:.:.:.:.
I	14905047	.	T	G	71	.	SGB=-0.379885;MQ0F=0;ICB=1;HOB=0.5;MQ=60;VDB=0.5;MQSB=1;DP=31;DP4=8,4,9,4;AD=0,1;AN=0;AC=0	GT:PL:DP:SP:ADF:ADR:AD:HP	./.:.:.:.:.:.:.:.	./.:.:.:.:.:.:.:.	./.:.:.:.:.:.:.:.	./.:.:.:.:.:.:.:.
I	14905244	.	G	A	131	.	MQ0F=0;MQ=60;MQSB=1;SGB=-0.379885;ICB=1;HOB=0.5;DP=44;DP4=13,9,4,6;AD=0,1;AN=2;AC=0	GT:DP:SP:ADF:ADR:AD:PL:HP	./.:.:.:.:.:.:.:.	0/0:1:0:1,.:0,.:1,.:.:.	./.:.:.:.:.:.:.:.	./.:.:.:.:.:.:.:.
I	14905607	.	T	A	124	.	SGB=-0.379885;MQ0F=0;ICB=1;HOB=0.5;MQ=60;VDB=0.58;MQSB=1;RPB=1;MQB=1;BQB=1;DP=50;DP4=17,6,7,6;AD=1,1;AN=2;AC=2	GT:PL:DP:SP:ADF:ADR:AD:HP	./.:.:.:.:.:.:.:.	./.:.:.:.:.:.:.:.	1/1:41,3,0:1:0:0,0:0,1:0,1:BB	./.:.:.:.:.:.:.:.
I	14906105	.	G	A	108	.	MQ0F=0;MQ=60;VDB=0.98;SGB=-0.453602;MQSB=1;ICB=1;HOB=0.5;DP=45;DP4=14,2,13,1;AD=1,1;AN=0;AC=0	GT:DP:SP:ADF:ADR:AD:PL:HP	./.:.:.:.:.:.:.:.	./.:.:.:.:.:.:.:.	./.:.:.:.:.:.:.:.	./.:.:.:.:.:.:.:.
I	14906125	.	T	C	90	.	MQ0F=0;MQ=60;VDB=0.74;SGB=-0.453602;MQSB=1;ICB=1;HOB=0.5;DP=29;DP4=5,7,6,7;AD=1,1;AN=0;AC=0	GT:DP:SP:ADF:ADR:AD:PL:HP	./.:.:.:.:.:.:.:.	./.:.:.:.:.:.:.:.	./.:.:.:.:.:.:.:.	./.:.:.:.:.:.:.:.
I	14906341	.	G	A	105	.	MQ0F=0;MQ=60;SGB=-0.379885;ICB=1;HOB=0.5;VDB=0.44;DP=41;DP4=14,6,8,4;AD=0,1;AN=4;AC=2	GT:DP:SP:ADF:ADR:AD:PL:HP	./.:.:.:.:.:.:.:.	0/0:1:0:1,.:0,.:1,.:.:.	./.:.:.:.:.:.:.:.	1/1:1:0:0,1:0,0:0,1:60,3,0:.
I	14906469	.	G	A	105	.	MQ0F=0;MQ=60;SGB=-0.379885;ICB=1;HOB=0.5;VDB=0.06;RPB=1;MQB=1;BQB=1;DP=37;DP4=10,6,7,4;AD=0,1;AN=4;AC=2	GT:DP:SP:ADF:ADR:AD:PL:HP	./.:.:.:.:.:.:.:.	0/0:1:0:1,.:0,.:1,.:.:.	./.:.:.:.:.:.:.:.	1/1:1:0:0,1:0,0:0,1:41,3,0:BB
I	14906555	.	T	C	107	.	MQ0F=0;MQ=60;SGB=-0.379885;ICB=1;HOB=0.5;RPB=1;MQB=1;MQSB=1;BQB=1;VDB=0.450604;DP=27;DP4=4,8,6,5;AD=0,1;AN=4;AC=2	GT:DP:SP:ADF:ADR:AD:PL:HP	./.:.:.:.:.:.:.:.	0/0:1:0:0,.:1,.:1,.:.:.	./.:.:.:.:.:.:.:.	1/1:1:0:0,1:0,0:0,1:41,3,0:BB
I	14907426	.	G	A	90	.	MQ0F=0;MQ=60;SGB=-0.379885;ICB=1;HOB=0.5;DP=26;DP4=5,7,2,6;AD=0,1;AN=0;AC=0	GT:DP:SP:ADF:ADR:AD:PL:HP	./.:.:.:.:.:.:.:.	./.:.:.:.:.:.:.:.	./.:.:.:.:.:.:.:.	./.:.:.:.:.:.:.:.
I	14907550	.	C	T	112	.	MQ0F=0;MQ=60;SGB=-0.379885;ICB=1;HOB=0.5;MQSB=1;DP=24;DP4=10,1,3,3;AD=1,1;AN=2;AC=2	GT:DP:SP:ADF:ADR:AD:PL:HP	./.:.:.:.:.:.:.:.	./.:.:.:.:.:.:.:.	1/1:1:0:0,1:0,0:0,1:60,3,0:.	./.:.:.:.:.:.:.:.
I	14908700	.	G	A	131	.	SGB=-0.379885;MQ0F=0;ICB=1;HOB=0.5;MQ=60;MQSB=1;VDB=0.02;RPB=1;MQB=1;BQB=1;DP=54;DP4=26,6,13,1;AD=1,1;AN=4;AC=4	GT:PL:DP:SP:ADF:ADR:AD:HP	1/1:60,3,0:1:0:0,1:0,0:0,1:.	./.:.:.:.:.:.:.:.	./.:.:.:.:.:.:.:.	1/1:60,3,0:1:0:0,1:0,0:0,1:.
I	14909450	.	A	G	112	.	MQ0F=0;MQ=60;SGB=-0.379885;ICB=1;HOB=0.5;MQSB=1;VDB=0.26;DP=39;DP4=6,7,8,11;AD=1,2;AN=2;AC=2	GT:DP:SP:ADF:ADR:AD:PL:HP	./.:.:.:.:.:.:.:.	./.:.:.:.:.:.:.:.	./.:.:.:.:.:.:.:.	1/1:2:0:0,0:0,2:0,2:75,6,0:.
I	14910551	.	C	T	90	.	MQ0F=0;MQ=60;SGB=-0.379885;ICB=1;HOB=0.5;VDB=0.0221621;DP=36;DP4=14,3,5,8;AD=1,1;AN=0;AC=0	GT:DP:SP:ADF:ADR:AD:PL:HP	./.:.:.:.:.:.:.:.	./.:.:.:.:.:.:.:.	./.:.:.:.:.:.:.:.	./.:.:.:.:.:.:.:.
I	14910669	.	C	T	140	.	SGB=-0.379885;MQ0F=0;ICB=1;HOB=0.5;MQ=60;DP=35;DP4=10,10,9,2;AD=1,1;AN=0;AC=0	GT:PL:DP:SP:ADF:ADR:AD:HP	./.:.:.:.:.:.:.:.	./.:.:.:.:.:.:.:.	./.:.:.:.:.:.:.:.	./.:.:.:.:.:.:.:.
I	14910981	.	C	T	90	.	MQ0F=0;MQ=60;SGB=-0.379885;ICB=1;HOB=0.5;DP=25;DP4=8,2,3,6;AD=1,1;AN=0;AC=0	GT:DP:SP:ADF:ADR:AD:PL:HP	./.:.:.:.:.:.:.:.	./.:.:.:.:.:.:.:.	./.:.:.:.:.:.:.:.	./.:.:.:.:.:.:.:.
I	14912147	.	A	G	137	.	MQ0F=0;MQ=60;SGB=-0.379885;ICB=1;HOB=0.5;VDB=5.52906e-06;DP=35;DP4=7,1,11,5;AD=0,1;AN=0;AC=0	GT:DP:SP:ADF:ADR:AD:PL:HP	./.:.:.:.:.:.:.:.	./.:.:.:.:.:.:.:.	./.:.:.:.:.:.:.:.	./.:.:.:.:.:.:.:.
I	14912463	.	T	C	71	.	SGB=-0.379885;MQ0F=0;ICB=1;HOB=0.5;MQ=60;VDB=0.76;MQSB=1;DP=31;DP4=5,1,11,8;AD=1,1;AN=0;AC=0	GT:PL:DP:SP:ADF:ADR:AD:HP	./.:.:.:.:.:.:.:.	./.:.:.:.:.:.:.:.	./.:.:.:.:.:.:.:.	./.:.:.:.:.:.:.:.
I	14912846	.	G	A	112	.	MQ0F=0;MQ=60;VDB=0.1;SGB=-0.453602;ICB=1;HOB=0.5;MQSB=1;DP=24;DP4=6,7,4,4;AD=1,1;AN=0;AC=0	GT:DP:SP:ADF:ADR:AD:PL:HP	./.:.:.:.:.:.:.:.	./.:.:.:.:.:.:.:.	./.:.:.:.:.:.:.:.	./.:.:.:.:.:.:.:.
I	14913231	.	A	G	108	.	MQ0F=0;MQ=60;MQSB=1;VDB=0.78;SGB=-0.453602;DP=20;DP4=12,5,1,1;AD=1,2;AN=0;AC=0	GT:DP:SP:ADF:ADR:AD:PL	./.:.:.:.:.:.:.	./.:.:.:.:.:.:.	./.:.:.:.:.:.:.	./.:.:.:.:.:.:.
I	14913657	.	G	A	999	.	SGB=-0.379885;MQ0F=0;MQ=60;ICB=1;HOB=0.5;MQSB=1;RPB=1;MQB=1;BQB=1;VDB=0.92;DP=69;DP4=46,5,8,6;AD=1,1;AN=4;AC=2	GT:DP:SP:ADF:ADR:AD:PL:HP	./.:.:.:.:.:.:.:.	0/0:1:0:1,.:0,.:1,.:.:.	1/1:1:0:0,0:0,1:0,1:41,3,0:BB	./.:0:0:0,.:0,.:0,.:.:.
I	14914193	.	T	C	213	.	MQ0F=0;MQ=60;SGB=-0.379885;VDB=5.75384e-12;ICB=1;HOB=0.5;DP=53;DP4=6,6,36,2;AD=0,1;AN=2;AC=0	GT:DP:SP:ADF:ADR:AD:PL:HP	./.:.:.:.:.:.:.:.	./.:.:.:.:.:.:.:.	0/0:1:0:0,.:0,.:0,.:.:.	./.:.:.:.:.:.:.:.
I	14914573	.	G	C	999	.	SGB=-0.379885;MQ0F=0;ICB=1;HOB=0.5;MQ=60;MQSB=1;DP=21;DP4=7,3,2,4;AD=0,1;AN=0;AC=0	GT:PL:DP:SP:ADF:ADR:AD:HP	./.:.:.:.:.:.:.:.	./.:.:.:.:.:.:.:.	./.:.:.:.:.:.:.:.	./.:.:.:.:.:.:.:.
I	14914693	.	C	A	999	.	MQ0F=0;MQ=60;SGB=-0.379885;ICB=1;HOB=0.5;MQSB=1;RPB=1;MQB=1;BQB=1;DP=32;DP4=15,6,5,1;AD=1,1;AN=0;AC=0	GT:DP:SP:ADF:ADR:AD:PL:HP	./.:.:.:.:.:.:.:.	./.:.:.:.:.:.:.:.	./.:.:.:.:.:.:.:.	./.:.:.:.:.:.:.:.
I	14915093	.	A	G	105	.	MQ0F=0;MQ=60;SGB=-0.379885;ICB=1;HOB=0.5;DP=34;DP4=12,6,6,3;AD=0,1;AN=4;AC=2	GT:DP:SP:ADF:ADR:AD:PL:HP	./.:.:.:.:.:.:.:.	0/0:1:0:1,.:0,.:1,.:.:.	./.:.:.:.:.:.:.:.	1/1:1:0:0,1:0,0:0,1:41,3,0:BB
I	14915868	.	A	G	193	.	SGB=-0.379885;MQ0F=0;MQ=60;ICB=1;HOB=0.5;MQSB=1;VDB=0.84;DP=61;DP4=6,7,7,33;AD=0,1;AN=2;AC=2	GT:PL:DP:SP:ADF:ADR:AD:HP	./.:.:.:.:.:.:.:.	./.:.:.:.:.:.:.:.	./.:.:.:.:.:.:.:.	1/1:60,3,0:1:0:0,1:0,0:0,1:.
I	14916225	.	C	T	90	.	SGB=-0.379885;MQ0F=0;ICB=1;HOB=0.5;MQ=60;DP=14;DP4=4,2,3,3;AD=0,1;AN=0;AC=0	GT:PL:DP:SP:ADF:ADR:AD:HP	./.:.:.:.:.:.:.:.	./.:.:.:.:.:.:.:.	./.:.:.:.:.:.:.:.	./.:.:.:.:.:.:.:.
I	14916371	.	A	G	90	.	SGB=-0.379885;MQ0F=0;MQ=60;ICB=1;HOB=0.5;VDB=0.38;MQSB=1;DP=27;DP4=7,4,4,3;AD=0,1;AN=2;AC=0	GT:PL:DP:SP:ADF:ADR:AD:HP	0/0:.:1:0:1,.:0,.:1,.:.	./.:.:.:.:.:.:.:.	./.:.:.:.:.:.:.:.	./.:.:.:.:.:.:.:.
I	14916797	.	A	G	90	.	MQ0F=0;MQ=60;SGB=-0.379885;ICB=1;HOB=0.5;VDB=0.06;DP=27;DP4=8,5,4,5;AD=1,1;AN=2;AC=0	GT:DP:SP:ADF:ADR:AD:PL:HP	0/0:1:0:1,.:0,.:1,.:.:.	./.:.:.:.:.:.:.:.	./.:.:.:.:.:.:.:.	./.:.:.:.:.:.:.:.
I	14917187	.	T	C	999	.	SGB=-0.379885;MQ0F=0;MQ=60;ICB=1;HOB=0.5;VDB=0.02;MQSB=1;DP=112;DP4=9,3,86,5;AD=0,1;AN=0;AC=0	GT:PL:DP:SP:ADF:ADR:AD:HP	./.:.:.:.:.:.:.:.	./.:.:.:.:.:.:.:.	./.:.:.:.:.:.:.:.	./.:.:.:.:.:.:.:.
I	14917293	.	A	G	142	.	SGB=-0.379885;MQ0F=0;ICB=1;HOB=0.5;MQ=60;VDB=0.02;MQSB=1;DP=68;DP4=20,10,14,10;AD=0,1;AN=0;AC=0	GT:PL:DP:SP:ADF:ADR:AD:HP	./.:.:.:.:.:.:.:.	./.:.:.:.:.:.:.:.	./.:.:.:.:.:.:.:.	./.:.:.:.:.:.:.:.
I	14917762	.	G	A	105	.	MQ0F=0;MQ=60;SGB=-0.379885;ICB=1;HOB=0.5;VDB=0.82;MQSB=1;DP=21;DP4=6,4,2,7;AD=0,1;AN=2;AC=0	GT:DP:SP:ADF:ADR:AD:PL:HP	./.:.:.:.:.:.:.:.	0/0:1:0:1,.:0,.:1,.:.:.	./.:.:.:.:.:.:.:.	./.:.:.:.:.:.:.:.
I	14918020	.	G	C	999	.	MQ0F=0;MQ=60;SGB=-0.379885;ICB=1;HOB=0.5;DP=114;DP4=97,3,4,3;AD=2,1;AN=2;AC=0	GT:DP:SP:ADF:ADR:AD:PL:HP	./.:.:.:.:.:.:.:.	0/0:1:0:0,.:1,.:1,.:.:.	./.:.:.:.:.:.:.:.	./.:.:.:.:.:.:.:.
I	14918078	.	C	T	124	.	MQ0F=0;MQ=60;SGB=-0.379885;ICB=1;HOB=0.5;DP=31;DP4=11,7,4,4;AD=1,1;AN=2;AC=0	GT:DP:SP:ADF:ADR:AD:PL:HP	./.:.:.:.:.:.:.:.	0/0:1:0:0,.:1,.:1,.:.:.	./.:.:.:.:.:.:.:.	./.:0:0:0,.:0,.:0,.:.:.
I	14918231	.	G	A	140	.	SGB=-0.379885;MQ0F=0;ICB=1;HOB=0.5;MQ=60;MQSB=1;DP=33;DP4=11,12,3,1;AD=1,1;AN=0;AC=0	GT:PL:DP:SP:ADF:ADR:AD:HP	./.:.:.:.:.:.:.:.	./.:.:.:.:.:.:.:.	./.:.:.:.:.:.:.:.	./.:.:.:.:.:.:.:.
I	14918978	.	C	T	131	.	MQ0F=0;MQ=60;SGB=-0.379885;ICB=1;HOB=0.5;MQSB=1;DP=20;DP4=6,5,1,1;AD=1,1;AN=0;AC=0	GT:DP:SP:ADF:ADR:AD:PL:HP	./.:.:.:.:.:.:.:.	./.:.:.:.:.:.:.:.	./.:.:.:.:.:.:.:.	./.:.:.:.:.:.:.:.
I	14919105	.	T	C	105	.	MQ0F=0;MQ=60;SGB=-0.379885;ICB=1;HOB=0.5;DP=21;DP4=9,3,4,1;AD=1,1;AN=0;AC=0	GT:DP:SP:ADF:ADR:AD:PL:HP	./.:.:.:.:.:.:.:.	./.:.:.:.:.:.:.:.	./.:.:.:.:.:.:.:.	./.:.:.:.:.:.:.:.
I	14919129	.	T	G	105	.	MQ0F=0;MQ=60;SGB=-0.379885;ICB=1;HOB=0.5;DP=24;DP4=11,2,5,0;AD=0,1;AN=0;AC=0	GT:DP:SP:ADF:ADR:AD:PL:HP	./.:.:.:.:.:.:.:.	./.:.:.:.:.:.:.:.	./.:.:.:.:.:.:.:.	./.:.:.:.:.:.:.:.
I	14919923	.	G	T	999	.	MQ0F=0;MQ=60;SGB=-0.379885;ICB=1;HOB=0.5;VDB=1.33331e-05;MQSB=1;DP=37;DP4=13,3,16,0;AD=1,2;AN=0;AC=0	GT:DP:SP:ADF:ADR:AD:PL:HP	./.:.:.:.:.:.:.:.	./.:.:.:.:.:.:.:.	./.:.:.:.:.:.:.:.	./.:.:.:.:.:.:.:.
I	14920263	.	T	G	999	.	MQ0F=0;MQ=.;VDB=0.02;SGB=-0.453602;DP=49;DP4=6,39,0,2;AD=1,2;AN=0;AC=0	GT:DP:SP:ADF:ADR:AD:PL	./.:.:.:.:.:.:.	./.:.:.:.:.:.:.	./.:.:.:.:.:.:.	./.:.:.:.:.:.:.
I	14920298	.	C	.	90	.	MQ0F=0;MQ=.;DP=17;DP4=8,6,0,0;AD=1;AN=0	GT:DP:SP:ADF:ADR:AD	./.:.:.:.:.:.	./.:.:.:.:.:.	./.:.:.:.:.:.	./.:.:.:.:.:.
I	14921034	.	A	G	105	.	MQ0F=0;MQ=60;SGB=-0.379885;ICB=1;HOB=0.5;RPB=1;MQB=1;BQB=1;DP=22;DP4=8,4,4,4;AD=0,1;AN=0;AC=0	GT:DP:SP:ADF:ADR:AD:PL:HP	./.:.:.:.:.:.:.:.	./.:.:.:.:.:.:.:.	./.:.:.:.:.:.:.:.	./.:.:.:.:.:.:.:.
I	14923500	.	A	T	999	.	MQ0F=0;MQ=60;SGB=-0.379885;ICB=1;HOB=0.5;VDB=0.18;MQSB=1;DP=148;DP4=29,11,38,7;AD=1,1;AN=2;AC=2	GT:DP:SP:ADF:ADR:AD:PL:HP	1/1:2:0:0,0:0,2:0,2:75,6,0:.	./.:.:.:.:.:.:.:.	./.:.:.:.:.:.:.:.	./.:.:.:.:.:.:.:.
I	14926629	.	T	C	114	.	MQ0F=0;MQ=60;SGB=-0.379885;ICB=1;HOB=0.5;VDB=0.00766117;MQSB=1;RPB=1;MQB=1;BQB=1;DP=32;DP4=8,9,6,8;AD=0,1;AN=0;AC=0	GT:DP:SP:ADF:ADR:AD:PL:HP	./.:.:.:.:.:.:.:.	./.:.:.:.:.:.:.:.	./.:.:.:.:.:.:.:.	./.:.:.:.:.:.:.:.
I	14927701	.	G	T	105	.	MQ0F=0;MQ=60;SGB=-0.379885;ICB=1;HOB=0.5;DP=17;DP4=4,4,2,3;AD=1,1;AN=0;AC=0	GT:DP:SP:ADF:ADR:AD:PL:HP	./.:.:.:.:.:.:.:.	./.:.:.:.:.:.:.:.	./.:.:.:.:.:.:.:.	./.:.:.:.:.:.:.:.
I	14927702	.	A	G	90	.	MQ0F=0;MQ=60;SGB=-0.379885;ICB=1;HOB=0.5;DP=15;DP4=4,2,1,3;AD=1,1;AN=0;AC=0	GT:DP:SP:ADF:ADR:AD:PL:HP	./.:.:.:.:.:.:.:.	./.:.:.:.:.:.:.:.	./.:.:.:.:.:.:.:.	./.:.:.:.:.:.:.:.
I	14929685	.	T	C	142	.	MQ0F=0;MQ=60;SGB=-0.379885;ICB=1;HOB=0.5;VDB=0.02;RPB=1;MQB=1;BQB=1;MQSB=1;DP=50;DP4=11,24,2,9;AD=0,1;AN=4;AC=2	GT:DP:SP:ADF:ADR:AD:PL:HP	./.:.:.:.:.:.:.:.	0/0:1:0:0,.:1,.:1,.:.:.	1/1:1:0:0,0:0,1:0,1:41,3,0:BB	./.:.:.:.:.:.:.:.
I	14930440	.	G	A	154	.	MQ0F=0;MQ=60;SGB=-0.379885;ICB=1;HOB=0.5;DP=28;DP4=8,13,3,0;AD=2,1;AN=0;AC=0	GT:DP:SP:ADF:ADR:AD:PL:HP	./.:.:.:.:.:.:.:.	./.:.:.:.:.:.:.:.	./.:.:.:.:.:.:.:.	./.:.:.:.:.:.:.:.
I	14930816	.	A	T	105	.	MQ0F=0;MQ=60;VDB=0.02;SGB=-0.453602;ICB=1;HOB=0.5;DP=17;DP4=8,2,3,3;AD=1,1;AN=2;AC=0	GT:DP:SP:ADF:ADR:AD:PL:HP	./.:.:.:.:.:.:.:.	0/0:1:0:0,.:1,.:1,.:.:.	./.:.:.:.:.:.:.:.	./.:.:.:.:.:.:.:.
I	14930944	.	T	C	124	.	MQ0F=0;MQ=60;SGB=-0.379885;ICB=1;HOB=0.5;DP=13;DP4=5,3,0,2;AD=1,1;AN=2;AC=0	GT:DP:SP:ADF:ADR:AD:PL:HP	./.:.:.:.:.:.:.:.	0/0:1:0:0,.:1,.:1,.:.:.	./.:.:.:.:.:.:.:.	./.:.:.:.:.:.:.:.
I	14932107	.	C	T	107	.	MQ0F=0;MQ=60;VDB=0.336489;SGB=-0.511536;MQSB=1;ICB=1;HOB=0.5;DP=27;DP4=3,7,9,4;AD=0,1;AN=2;AC=2	GT:DP:SP:ADF:ADR:AD:PL:HP	./.:.:.:.:.:.:.:.	./.:.:.:.:.:.:.:.	./.:.:.:.:.:.:.:.	1/1:1:0:0,1:0,0:0,1:60,3,0:.
I	14932805	.	C	T	71	.	MQ0F=0;MQ=60;SGB=-0.379885;ICB=1;HOB=0.5;DP=19;DP4=5,8,1,4;AD=0,1;AN=0;AC=0	GT:DP:SP:ADF:ADR:AD:PL:HP	./.:.:.:.:.:.:.:.	./.:.:.:.:.:.:.:.	./.:.:.:.:.:.:.:.	./.:.:.:.:.:.:.:.
I	14933124	.	A	G	90	.	SGB=-0.379885;MQ0F=0;ICB=1;HOB=0.5;MQ=60;VDB=0.42;DP=27;DP4=2,6,9,6;AD=0,2;AN=0;AC=0	GT:PL:DP:SP:ADF:ADR:AD:HP	./.:.:.:.:.:.:.:.	./.:.:.:.:.:.:.:.	./.:.:.:.:.:.:.:.	./.:.:.:.:.:.:.:.
I	14933371	.	C	T	90	.	MQ0F=0;MQ=60;SGB=-0.379885;ICB=1;HOB=0.5;DP=30;DP4=8,8,3,5;AD=1,1;AN=2;AC=0	GT:DP:SP:ADF:ADR:AD:PL:HP	./.:.:.:.:.:.:.:.	0/0:1:0:1,.:0,.:1,.:.:.	./.:.:.:.:.:.:.:.	./.:.:.:.:.:.:.:.
I	14933477	.	A	T	90	.	MQ0F=0;MQ=60;SGB=-0.379885;ICB=1;HOB=0.5;DP=23;DP4=7,2,4,2;AD=0,1;AN=2;AC=0	GT:DP:SP:ADF:ADR:AD:PL:HP	./.:.:.:.:.:.:.:.	0/0:1:0:0,.:1,.:1,.:.:.	./.:.:.:.:.:.:.:.	./.:.:.:.:.:.:.:.
I	14934244	.	C	T	105	.	MQ0F=0;MQ=60;SGB=-0.379885;ICB=1;HOB=0.5;DP=27;DP4=12,0,6,4;AD=1,1;AN=2;AC=2	GT:DP:SP:ADF:ADR:AD:PL:HP	./.:.:.:.:.:.:.:.	./.:.:.:.:.:.:.:.	1/1:1:0:0,1:0,0:0,1:60,3,0:.	./.:.:.:.:.:.:.:.
I	14934246	.	G	C	105	.	MQ0F=0;MQ=60;SGB=-0.379885;ICB=1;HOB=0.5;DP=27;DP4=12,0,6,4;AD=1,1;AN=2;AC=2	GT:DP:SP:ADF:ADR:AD:PL:HP	./.:.:.:.:.:.:.:.	./.:.:.:.:.:.:.:.	1/1:1:0:0,1:0,0:0,1:60,3,0:.	./.:.:.:.:.:.:.:.
I	14934752	.	A	G	112	.	VDB=0.0221621;SGB=-0.511536;MQ0F=0;MQ=60;ICB=1;HOB=0.5;DP=30;DP4=8,7,6,7;AD=1,1;AN=4;AC=2	GT:PL:DP:SP:ADF:ADR:AD:HP	1/1:41,3,0:1:0:0,1:0,0:0,1:BB	0/0:.:1:0:1,.:0,.:1,.:.	./.:.:.:.:.:.:.:.	./.:.:.:.:.:.:.:.
I	14935032	.	G	A	999	.	MQ0F=0;MQ=60;SGB=-0.379885;ICB=1;HOB=0.5;MQSB=1;DP=52;DP4=9,32,6,0;AD=1,1;AN=0;AC=0	GT:DP:SP:ADF:ADR:AD:PL:HP	./.:.:.:.:.:.:.:.	./.:.:.:.:.:.:.:.	./.:.:.:.:.:.:.:.	./.:.:.:.:.:.:.:.
I	14935036	.	T	G	999	.	MQ0F=0;MQ=60;SGB=-0.379885;ICB=1;HOB=0.5;RPB=1;MQB=1;MQSB=1;BQB=1;DP=52;DP4=9,31,6,1;AD=1,1;AN=0;AC=0	GT:DP:SP:ADF:ADR:AD:PL:HP	./.:.:.:.:.:.:.:.	./.:.:.:.:.:.:.:.	./.:.:.:.:.:.:.:.	./.:.:.:.:.:.:.:.
I	14935074	.	A	G	999	.	MQ0F=0;MQ=60;SGB=-0.379885;ICB=1;HOB=0.5;DP=51;DP4=9,29,5,1;AD=1,1;AN=0;AC=0	GT:DP:SP:ADF:ADR:AD:PL:HP	./.:.:.:.:.:.:.:.	./.:.:.:.:.:.:.:.	./.:.:.:.:.:.:.:.	./.:.:.:.:.:.:.:.
I	14935287	.	T	C	90	.	SGB=-0.379885;MQ0F=0;ICB=1;HOB=0.5;MQ=60;DP=23;DP4=6,3,6,3;AD=0,1;AN=0;AC=0	GT:PL:DP:SP:ADF:ADR:AD:HP	./.:.:.:.:.:.:.:.	./.:.:.:.:.:.:.:.	./.:.:.:.:.:.:.:.	./.:.:.:.:.:.:.:.
I	14936519	.	T	C	131	.	MQ0F=0;MQ=60;MQSB=1;SGB=-0.379885;ICB=1;HOB=0.5;DP=31;DP4=7,7,7,2;AD=1,1;AN=0;AC=0	GT:DP:SP:ADF:ADR:AD:PL:HP	./.:.:.:.:.:.:.:.	./.:.:.:.:.:.:.:.	./.:.:.:.:.:.:.:.	./.:.:.:.:.:.:.:.
I	14937702	.	C	G	131	.	SGB=-0.379885;MQ0F=0;ICB=1;HOB=0.5;MQ=60;VDB=0.18;MQSB=1;DP=26;DP4=8,6,5,1;AD=0,1;AN=0;AC=0	GT:PL:DP:SP:ADF:ADR:AD:HP	./.:.:.:.:.:.:.:.	./.:.:.:.:.:.:.:.	./.:.:.:.:.:.:.:.	./.:.:.:.:.:.:.:.
I	14939407	.	C	T	105	.	MQ0F=0;MQ=60;SGB=-0.379885;ICB=1;HOB=0.5;DP=22;DP4=4,8,4,4;AD=0,1;AN=2;AC=0	GT:DP:SP:ADF:ADR:AD:PL:HP	./.:.:.:.:.:.:.:.	0/0:1:0:0,.:1,.:1,.:.:.	./.:.:.:.:.:.:.:.	./.:.:.:.:.:.:.:.
I	14941670	.	G	A,T	112	.	SGB=-0.379885;MQ0F=0;ICB=1;HOB=0.5;MQ=60;VDB=0.18;MQSB=1;DP=26;DP4=9,3,7,2;AD=0,1,1;AN=0;AC=0,0	GT:PL:DP:SP:ADF:ADR:AD:HP	./.:.:.:.:.:.:.:.	./.:.:.:.:.:.:.:.	./.:.:.:.:.:.:.:.	./.:.:.:.:.:.:.:.
I	14942523	.	T	A	105	.	SGB=-0.379885;MQ0F=0;ICB=1;HOB=0.5;MQ=60;RPB=1;MQB=1;BQB=1;VDB=0.199299;MQSB=1;DP=50;DP4=14,4,15,6;AD=1,1;AN=0;AC=0	GT:PL:DP:SP:ADF:ADR:AD:HP	./.:.:.:.:.:.:.:.	./.:.:.:.:.:.:.:.	./.:.:.:.:.:.:.:.	./.:.:.:.:.:.:.:.
I	14942707	.	A	T	999	.	MQ0F=0;MQ=60;SGB=-0.379885;VDB=0.06;RPB=1;MQB=1;MQSB=1;BQB=0.75;ICB=1;HOB=0.5;DP=307;DP4=103,6,74,9;AD=3,2;AN=0;AC=0	GT:DP:SP:ADF:ADR:AD:PL:HP	./.:.:.:.:.:.:.:.	./.:.:.:.:.:.:.:.	./.:.:.:.:.:.:.:.	./.:.:.:.:.:.:.:.
I	14943119	.	G	T	124	.	SGB=-0.379885;MQ0F=0;ICB=1;HOB=0.5;MQ=60;VDB=0.44;MQSB=1;DP=33;DP4=7,7,5,7;AD=1,2;AN=0;AC=0	GT:PL:DP:SP:ADF:ADR:AD:HP	./.:.:.:.:.:.:.:.	./.:.:.:.:.:.:.:.	./.:.:.:.:.:.:.:.	./.:.:.:.:.:.:.:.
I	14943324	.	A	G	185	.	MQ0F=0;MQ=60;SGB=-0.379885;ICB=1;HOB=0.5;VDB=0.00215942;RPB=1;MQB=1;BQB=1;DP=46;DP4=16,6,12,1;AD=1,1;AN=0;AC=0	GT:DP:SP:ADF:ADR:AD:PL:HP	./.:.:.:.:.:.:.:.	./.:.:.:.:.:.:.:.	./.:.:.:.:.:.:.:.	./.:.:.:.:.:.:.:.
I	14943663	.	C	T	131	.	MQ0F=0;MQ=60;SGB=-0.379885;ICB=1;HOB=0.5;MQSB=1;VDB=0.44;DP=39;DP4=7,11,9,6;AD=0,1;AN=0;AC=0	GT:DP:SP:ADF:ADR:AD:PL:HP	./.:.:.:.:.:.:.:.	./.:.:.:.:.:.:.:.	./.:.:.:.:.:.:.:.	./.:.:.:.:.:.:.:.
I	14944060	.	T	A	131	.	SGB=-0.379885;MQ0F=0;ICB=1;HOB=0.5;MQ=60;MQSB=1;DP=27;DP4=4,7,7,3;AD=0,1;AN=0;AC=0	GT:PL:DP:SP:ADF:ADR:AD:HP	./.:.:.:.:.:.:.:.	./.:.:.:.:.:.:.:.	./.:.:.:.:.:.:.:.	./.:.:.:.:.:.:.:.
I	14948509	.	A	G	97	.	SGB=-0.379885;MQ0F=0;ICB=1;HOB=0.5;MQ=60;VDB=0.64;MQSB=1;DP=36;DP4=7,13,4,7;AD=1,1;AN=2;AC=2	GT:PL:DP:SP:ADF:ADR:AD:HP	1/1:41,3,0:1:0:0,0:0,1:0,1:BB	./.:.:.:.:.:.:.:.	./.:.:.:.:.:.:.:.	./.:.:.:.:.:.:.:.
I	14950601	.	C	G	90	.	SGB=-0.379885;MQ0F=0;ICB=1;HOB=0.5;MQ=60;VDB=0.74;DP=26;DP4=7,6,9,1;AD=1,2;AN=0;AC=0	GT:PL:DP:SP:ADF:ADR:AD:HP	./.:.:.:.:.:.:.:.	./.:.:.:.:.:.:.:.	./.:.:.:.:.:.:.:.	./.:.:.:.:.:.:.:.
I	14952041	.	C	T	999	.	SGB=-0.379885;MQ0F=0;ICB=1;HOB=0.5;MQ=60;VDB=0.02;MQSB=1;DP=36;DP4=5,5,10,4;AD=0,3;AN=0;AC=0	GT:PL:DP:SP:ADF:ADR:AD:HP	./.:.:.:.:.:.:.:.	./.:.:.:.:.:.:.:.	./.:.:.:.:.:.:.:.	./.:.:.:.:.:.:.:.
I	14954072	.	T	A	112	.	MQ0F=0;MQ=60;SGB=-0.379885;ICB=1;HOB=0.5;MQSB=1;RPB=1;MQB=1;BQB=1;DP=40;DP4=25,4,4,5;AD=1,1;AN=0;AC=0	GT:DP:SP:ADF:ADR:AD:PL:HP	./.:.:.:.:.:.:.:.	./.:.:.:.:.:.:.:.	./.:.:.:.:.:.:.:.	./.:.:.:.:.:.:.:.
I	14954737	.	G	T	90	.	SGB=-0.379885;MQ0F=0;ICB=1;HOB=0.5;MQ=60;DP=19;DP4=7,2,7,1;AD=0,1;AN=0;AC=0	GT:PL:DP:SP:ADF:ADR:AD:HP	./.:.:.:.:.:.:.:.	./.:.:.:.:.:.:.:.	./.:.:.:.:.:.:.:.	./.:.:.:.:.:.:.:.
I	14955548	.	C	G,A	90	.	SGB=-0.379885;MQ0F=0;ICB=1;HOB=0.5;MQ=60;DP=25;DP4=4,7,2,10;AD=0,1,1;AN=0;AC=0,0	GT:PL:DP:SP:ADF:ADR:AD:HP	./.:.:.:.:.:.:.:.	./.:.:.:.:.:.:.:.	./.:.:.:.:.:.:.:.	./.:.:.:.:.:.:.:.
I	14956681	.	A	C	90	.	SGB=-0.379885;MQ0F=0;ICB=1;HOB=0.5;MQ=60;DP=26;DP4=7,7,3,5;AD=0,1;AN=0;AC=0	GT:PL:DP:SP:ADF:ADR:AD:HP	./.:.:.:.:.:.:.:.	./.:.:.:.:.:.:.:.	./.:.:.:.:.:.:.:.	./.:.:.:.:.:.:.:.
I	14957257	.	T	A	124	.	MQ0F=0;MQ=60;SGB=-0.379885;ICB=1;HOB=0.5;DP=41;DP4=11,7,8,1;AD=1,1;AN=4;AC=2	GT:DP:SP:ADF:ADR:AD:PL:HP	1/1:1:0:0,1:0,0:0,1:60,3,0:.	0/0:1:0:1,.:0,.:1,.:.:.	./.:.:.:.:.:.:.:.	./.:.:.:.:.:.:.:.
I	14957361	.	A	T	131	.	MQ0F=0;MQ=60;SGB=-0.379885;ICB=1;HOB=0.5;MQSB=1;VDB=0.02;DP=31;DP4=8,6,5,5;AD=1,1;AN=0;AC=0	GT:DP:SP:ADF:ADR:AD:PL:HP	./.:.:.:.:.:.:.:.	./.:.:.:.:.:.:.:.	./.:.:.:.:.:.:.:.	./.:.:.:.:.:.:.:.
I	14958186	.	T	C	124	.	MQ0F=0;MQ=54;SGB=-0.379885;ICB=1;HOB=0.5;RPB=1;MQB=1;BQB=1;VDB=0.327477;MQSB=1;DP=205;DP4=52,38,73,7;AD=2,1;AN=6;AC=6	GT:DP:SP:ADF:ADR:AD:PL:HP	1/1:1:0:0,0:0,1:0,1:41,3,0:BB	./.:.:.:.:.:.:.:.	1/1:3:0:0,1:0,2:0,3:112,9,0:.	1/1:1:0:0,1:0,0:0,1:41,3,0:BB
I	14958469	.	G	T	999	.	MQ0F=0;MQ=60;SGB=-0.379885;ICB=1;HOB=0.5;VDB=0.02;MQSB=1;RPB=1;MQB=1;BQB=1;DP=199;DP4=65,12,61,8;AD=1,1;AN=6;AC=4	GT:DP:SP:ADF:ADR:AD:PL:HP	1/1:4:0:1,3:0,0:1,3:111,0,29:BB	0/0:1:0:1,.:0,.:1,.:.:.	1/1:1:0:0,1:0,0:0,1:60,3,0:.	./.:.:.:.:.:.:.:.
I	14958751	.	T	A	124	.	MQ0F=0;MQ=60;SGB=-0.379885;ICB=1;HOB=0.5;VDB=0.0221621;DP=42;DP4=12,9,3,12;AD=1,1;AN=4;AC=4	GT:DP:SP:ADF:ADR:AD:PL:HP	1/1:1:0:0,0:0,1:0,1:41,3,0:BB	./.:.:.:.:.:.:.:.	1/1:1:0:0,1:0,0:0,1:41,3,0:.	./.:.:.:.:.:.:.:.
I	14962441	.	C	T	140	.	MQ0F=0;MQ=60;SGB=-0.379885;ICB=1;HOB=0.5;RPB=1;MQB=1;BQB=1;DP=60;DP4=15,13,8,11;AD=1,1;AN=0;AC=0	GT:DP:SP:ADF:ADR:AD:PL:HP	./.:.:.:.:.:.:.:.	./.:.:.:.:.:.:.:.	./.:.:.:.:.:.:.:.	./.:.:.:.:.:.:.:.
I	14963052	.	C	T	131	.	SGB=-0.379885;MQ0F=0;ICB=1;HOB=0.5;MQ=60;MQSB=1;DP=39;DP4=11,7,7,3;AD=1,1;AN=0;AC=0	GT:PL:DP:SP:ADF:ADR:AD:HP	./.:.:.:.:.:.:.:.	./.:.:.:.:.:.:.:.	./.:.:.:.:.:.:.:.	./.:.:.:.:.:.:.:.
I	14964360	.	G	A	140	.	MQ0F=0;MQ=60;SGB=-0.379885;ICB=1;HOB=0.5;MQSB=1;DP=40;DP4=15,9,7,2;AD=0,1;AN=4;AC=0	GT:DP:SP:ADF:ADR:AD:PL:HP	./.:.:.:.:.:.:.:.	0/0:1:0:0,.:1,.:1,.:.:.	0/0:1:0:0,.:1,.:1,.:.:.	./.:.:.:.:.:.:.:.
I	14968480	.	A	G	90	.	MQ0F=0;MQ=60;SGB=-0.379885;ICB=1;HOB=0.5;DP=24;DP4=8,0,3,5;AD=0,1;AN=0;AC=0	GT:DP:SP:ADF:ADR:AD:PL:HP	./.:.:.:.:.:.:.:.	./.:.:.:.:.:.:.:.	./.:.:.:.:.:.:.:.	./.:.:.:.:.:.:.:.
I	14969430	.	A	G	131	.	MQ0F=0;MQ=60;SGB=-0.379885;ICB=1;HOB=0.5;MQSB=1;DP=43;DP4=17,9,7,3;AD=1,1;AN=0;AC=0	GT:DP:SP:ADF:ADR:AD:PL:HP	./.:.:.:.:.:.:.:.	./.:.:.:.:.:.:.:.	./.:.:.:.:.:.:.:.	./.:.:.:.:.:.:.:.
I	14969499	.	C	T	140	.	MQ0F=0;MQ=60;SGB=-0.379885;ICB=1;HOB=0.5;DP=51;DP4=23,8,8,3;AD=1,1;AN=2;AC=0	GT:DP:SP:ADF:ADR:AD:PL:HP	./.:.:.:.:.:.:.:.	0/0:1:0:1,.:0,.:1,.:.:.	./.:.:.:.:.:.:.:.	./.:.:.:.:.:.:.:.
I	14972408	.	C	A	71	.	MQ0F=0;MQ=60;SGB=-0.379885;ICB=1;HOB=0.5;DP=17;DP4=4,4,6,2;AD=0,1;AN=0;AC=0	GT:DP:SP:ADF:ADR:AD:PL:HP	./.:.:.:.:.:.:.:.	./.:.:.:.:.:.:.:.	./.:.:.:.:.:.:.:.	./.:.:.:.:.:.:.:.
I	14972803	.	G	T	90	.	MQ0F=0;MQ=60;SGB=-0.379885;ICB=1;HOB=0.5;DP=20;DP4=5,1,6,4;AD=0,1;AN=2;AC=2	GT:DP:SP:ADF:ADR:AD:PL:HP	./.:.:.:.:.:.:.:.	./.:.:.:.:.:.:.:.	1/1:1:0:0,1:0,0:0,1:41,3,0:BB	./.:.:.:.:.:.:.:.
I	14975311	.	C	T	131	.	MQ0F=0;MQ=60;VDB=0.76;SGB=-0.453602;MQSB=1;ICB=1;HOB=0.5;DP=34;DP4=15,4,7,2;AD=2,1;AN=2;AC=0	GT:DP:SP:ADF:ADR:AD:PL:HP	./.:.:.:.:.:.:.:.	0/0:1:0:1,.:0,.:1,.:.:.	./.:.:.:.:.:.:.:.	./.:.:.:.:.:.:.:.
I	14975312	.	C	T	131	.	MQ0F=0;MQ=60;VDB=0.78;SGB=-0.453602;MQSB=1;ICB=1;HOB=0.5;DP=34;DP4=15,4,7,2;AD=2,1;AN=2;AC=0	GT:DP:SP:ADF:ADR:AD:PL:HP	./.:.:.:.:.:.:.:.	0/0:1:0:1,.:0,.:1,.:.:.	./.:.:.:.:.:.:.:.	./.:.:.:.:.:.:.:.
I	14975929	.	G	A	90	.	SGB=-0.379885;MQ0F=0;MQ=60;ICB=1;HOB=0.5;DP=23;DP4=6,1,6,1;AD=0,1;AN=0;AC=0	GT:PL:DP:SP:ADF:ADR:AD:HP	./.:.:.:.:.:.:.:.	./.:.:.:.:.:.:.:.	./.:.:.:.:.:.:.:.	./.:.:.:.:.:.:.:.
I	14976671	.	T	C	999	.	SGB=-0.379885;MQ0F=0;MQ=60;ICB=1;HOB=0.5;VDB=0.02;DP=33;DP4=14,6,4,5;AD=0,1;AN=2;AC=0	GT:PL:DP:SP:ADF:ADR:AD:HP	./.:.:.:.:.:.:.:.	0/0:.:1:0:1,.:0,.:1,.:.	./.:.:.:.:.:.:.:.	./.:.:.:.:.:.:.:.
I	14978464	.	G	A	90	.	SGB=-0.379885;MQ0F=0;ICB=1;HOB=0.5;MQ=60;VDB=0.32;MQSB=1;DP=30;DP4=7,4,7,5;AD=1,1;AN=0;AC=0	GT:PL:DP:SP:ADF:ADR:AD:HP	./.:.:.:.:.:.:.:.	./.:.:.:.:.:.:.:.	./.:.:.:.:.:.:.:.	./.:.:.:.:.:.:.:.
I	14981023	.	A	G	90	.	SGB=-0.379885;MQ0F=0;ICB=1;HOB=0.5;MQ=60;DP=30;DP4=8,3,10,3;AD=0,1;AN=0;AC=0	GT:PL:DP:SP:ADF:ADR:AD:HP	./.:.:.:.:.:.:.:.	./.:.:.:.:.:.:.:.	./.:.:.:.:.:.:.:.	./.:.:.:.:.:.:.:.
I	14982875	.	T	A	90	.	MQ0F=0;MQ=48;SGB=-0.379885;ICB=1;HOB=0.5;VDB=0.02;MQSB=1;DP=46;DP4=10,5,10,9;AD=1,1;AN=2;AC=2	GT:DP:SP:ADF:ADR:AD:PL:HP	./.:.:.:.:.:.:.:.	./.:.:.:.:.:.:.:.	1/1:1:0:0,0:0,1:0,1:32,3,0:BB	./.:.:.:.:.:.:.:.
I	14984427	.	C	T	90	.	SGB=-0.379885;MQ0F=0;ICB=1;HOB=0.5;MQ=60;RPB=1;MQB=1;MQSB=1;BQB=1;DP=30;DP4=9,4,1,9;AD=0,1;AN=0;AC=0	GT:PL:DP:SP:ADF:ADR:AD:HP	./.:.:.:.:.:.:.:.	./.:.:.:.:.:.:.:.	./.:.:.:.:.:.:.:.	./.:.:.:.:.:.:.:.
I	14989394	.	G	A	71	.	SGB=-0.379885;MQ0F=0;MQ=60;VDB=0.86;ICB=1;HOB=0.5;DP=25;DP4=6,2,12,2;AD=0,1;AN=0;AC=0	GT:PL:DP:SP:ADF:ADR:AD:HP	./.:.:.:.:.:.:.:.	./.:.:.:.:.:.:.:.	./.:.:.:.:.:.:.:.	./.:.:.:.:.:.:.:.
I	14989978	.	A	T	71	.	MQ0F=0;MQ=60;SGB=-0.379885;ICB=1;HOB=0.5;VDB=0.26;DP=22;DP4=5,7,6,4;AD=0,1;AN=0;AC=0	GT:DP:SP:ADF:ADR:AD:PL:HP	./.:.:.:.:.:.:.:.	./.:.:.:.:.:.:.:.	./.:.:.:.:.:.:.:.	./.:.:.:.:.:.:.:.
I	14989986	.	G	A	71	.	MQ0F=0;MQ=60;SGB=-0.379885;VDB=0.26;ICB=1;HOB=0.5;DP=24;DP4=5,6,6,6;AD=0,1;AN=0;AC=0	GT:DP:SP:ADF:ADR:AD:PL:HP	./.:.:.:.:.:.:.:.	./.:.:.:.:.:.:.:.	./.:.:.:.:.:.:.:.	./.:.:.:.:.:.:.:.
I	14990023	.	A	G	90	.	MQ0F=0;MQ=60;SGB=-0.379885;ICB=1;HOB=0.5;VDB=0.18;MQSB=1;DP=29;DP4=9,1,8,7;AD=0,1;AN=2;AC=2	GT:DP:SP:ADF:ADR:AD:PL:HP	./.:.:.:.:.:.:.:.	./.:.:.:.:.:.:.:.	1/1:1:0:0,0:0,1:0,1:41,3,0:BB	./.:.:.:.:.:.:.:.
I	14991151	.	A	T	90	.	MQ0F=0;MQ=60;SGB=-0.379885;ICB=1;HOB=0.5;VDB=0.84;MQSB=1;DP=35;DP4=8,6,8,5;AD=0,1;AN=0;AC=0	GT:DP:SP:ADF:ADR:AD:PL:HP	./.:.:.:.:.:.:.:.	./.:.:.:.:.:.:.:.	./.:.:.:.:.:.:.:.	./.:.:.:.:.:.:.:.
I	14992730	.	A	T	90	.	SGB=-0.379885;MQ0F=0;MQ=60;ICB=1;HOB=0.5;DP=24;DP4=5,1,7,6;AD=0,1;AN=0;AC=0	GT:DP:SP:ADF:ADR:AD:PL:HP	./.:.:.:.:.:.:.:.	./.:.:.:.:.:.:.:.	./.:.:.:.:.:.:.:.	./.:.:.:.:.:.:.:.
I	14994340	.	A	T	112	.	MQ0F=0;MQ=60;SGB=-0.379885;ICB=1;HOB=0.5;MQSB=1;VDB=0.52;DP=33;DP4=9,3,12,2;AD=0,1;AN=0;AC=0	GT:DP:SP:ADF:ADR:AD:PL:HP	./.:.:.:.:.:.:.:.	./.:.:.:.:.:.:.:.	./.:.:.:.:.:.:.:.	./.:.:.:.:.:.:.:.
I	14995215	.	A	G	131	.	MQSB=1;MQ0F=0;MQ=60;SGB=-0.379885;ICB=1;HOB=0.5;VDB=0.72;RPB=1;MQB=1;BQB=1;DP=66;DP4=18,8,12,16;AD=0,1;AN=4;AC=4	GT:DP:SP:ADF:ADR:AD:PL:HP	./.:.:.:.:.:.:.:.	./.:.:.:.:.:.:.:.	1/1:1:0:0,0:0,1:0,1:41,3,0:BB	1/1:1:0:0,0:0,1:0,1:41,3,0:BB
I	14996807	.	G	C	131	.	SGB=-0.379885;MQ0F=0;ICB=1;HOB=0.5;MQ=60;VDB=0.00187095;MQSB=1;DP=39;DP4=6,9,13,5;AD=1,1;AN=0;AC=0	GT:PL:DP:SP:ADF:ADR:AD:HP	./.:.:.:.:.:.:.:.	./.:.:.:.:.:.:.:.	./.:.:.:.:.:.:.:.	./.:.:.:.:.:.:.:.
I	14997432	.	C	T	90	.	MQ0F=0;MQ=.;SGB=-0.379885;ICB=1;HOB=0.5;RPB=1;MQB=1;MQSB=1;BQB=1;DP=38;DP4=11,7,4,6;AD=1,1;AN=0;AC=0	GT:DP:SP:ADF:ADR:AD:PL:HP	./.:.:.:.:.:.:.:.	./.:.:.:.:.:.:.:.	./.:.:.:.:.:.:.:.	./.:.:.:.:.:.:.:.
I	14998648	.	G	C	140	.	MQ0F=0;MQ=60;SGB=-0.379885;ICB=1;HOB=0.5;DP=43;DP4=13,10,10,1;AD=0,1;AN=2;AC=0	GT:DP:SP:ADF:ADR:AD:PL:HP	./.:.:.:.:.:.:.:.	0/0:1:0:0,.:1,.:1,.:.:.	./.:.:.:.:.:.:.:.	./.:.:.:.:.:.:.:.
I	14999023	.	G	C	105	.	MQ0F=0;MQ=60;SGB=-0.379885;ICB=1;HOB=0.5;RPB=1;MQB=1;BQB=1;DP=41;DP4=8,19,1,7;AD=1,1;AN=0;AC=0	GT:DP:SP:ADF:ADR:AD:PL:HP	./.:.:.:.:.:.:.:.	./.:.:.:.:.:.:.:.	./.:.:.:.:.:.:.:.	./.:.:.:.:.:.:.:.
I	15000656	.	C	T	130	.	MQ0F=0;MQ=60;SGB=-0.379885;ICB=1;HOB=0.5;VDB=0.14;MQSB=1;DP=35;DP4=10,4,11,2;AD=1,1;AN=0;AC=0	GT:DP:SP:ADF:ADR:AD:PL:HP	./.:.:.:.:.:.:.:.	./.:.:.:.:.:.:.:.	./.:.:.:.:.:.:.:.	./.:.:.:.:.:.:.:.
I	15002087	.	C	A	90	.	MQ0F=0;MQ=60;SGB=-0.379885;ICB=1;HOB=0.5;RPB=1;MQB=1;MQSB=1;BQB=1;DP=34;DP4=7,8,5,5;AD=1,1;AN=2;AC=2	GT:DP:SP:ADF:ADR:AD:PL:HP	./.:.:.:.:.:.:.:.	./.:.:.:.:.:.:.:.	./.:.:.:.:.:.:.:.	1/1:1:0:0,0:0,1:0,1:41,3,0:BB
I	15004407	.	T	A	999	.	MQ0F=0;MQ=60;SGB=-0.379885;VDB=3.75937e-20;ICB=1;HOB=0.5;MQSB=1;RPB=1;MQB=1;BQB=1;DP=418;DP4=58,66,7,252;AD=1,12;AN=0;AC=0	GT:DP:SP:ADF:ADR:AD:PL:HP	./.:.:.:.:.:.:.:.	./.:.:.:.:.:.:.:.	./.:.:.:.:.:.:.:.	./.:.:.:.:.:.:.:.
I	15004645	.	T	A	999	.	MQ0F=0;MQ=60;SGB=-0.379885;ICB=1;HOB=0.5;MQSB=1;VDB=0.52;RPB=1;MQB=1;BQB=1;DP=67;DP4=13,30,6,14;AD=0,1;AN=0;AC=0	GT:DP:SP:ADF:ADR:AD:PL:HP	./.:.:.:.:.:.:.:.	./.:.:.:.:.:.:.:.	./.:.:.:.:.:.:.:.	./.:.:.:.:.:.:.:.
I	15005150	.	C	A	124	.	MQ0F=0;MQ=60;SGB=-0.379885;ICB=1;HOB=0.5;MQSB=1;DP=23;DP4=9,4,6,1;AD=0,1;AN=2;AC=2	GT:DP:SP:ADF:ADR:AD:PL:HP	1/1:1:0:0,1:0,0:0,1:41,3,0:BB	./.:.:.:.:.:.:.:.	./.:.:.:.:.:.:.:.	./.:.:.:.:.:.:.:.
I	15005205	.	G	C	999	.	MQ0F=0;MQ=60;SGB=-0.379885;ICB=1;HOB=0.5;MQSB=1;DP=35;DP4=15,11,4,1;AD=0,1;AN=0;AC=0	GT:DP:SP:ADF:ADR:AD:PL:HP	./.:.:.:.:.:.:.:.	./.:.:.:.:.:.:.:.	./.:.:.:.:.:.:.:.	./.:.:.:.:.:.:.:.
I	15007321	.	C	G	200	.	MQ0F=0;MQ=60;SGB=-0.379885;ICB=1;HOB=0.5;VDB=3.75937e-20;MQSB=1;DP=73;DP4=13,13,45,0;AD=1,1;AN=0;AC=0	GT:DP:SP:ADF:ADR:AD:PL:HP	./.:.:.:.:.:.:.:.	./.:.:.:.:.:.:.:.	./.:.:.:.:.:.:.:.	./.:.:.:.:.:.:.:.
I	15008680	.	A	G,T	90	.	SGB=-0.379885;MQ0F=0;ICB=1;HOB=0.5;MQ=60;VDB=0.84;DP=36;DP4=12,0,11,4;AD=0,1,1;AN=0;AC=0,0	GT:PL:DP:SP:ADF:ADR:AD:HP	./.:.:.:.:.:.:.:.	./.:.:.:.:.:.:.:.	./.:.:.:.:.:.:.:.	./.:.:.:.:.:.:.:.
I	15008707	.	C	T	90	.	SGB=-0.379885;MQ0F=0;ICB=1;HOB=0.5;MQ=60;VDB=0.84;DP=43;DP4=11,2,11,4;AD=0,2;AN=0;AC=0	GT:PL:DP:SP:ADF:ADR:AD:HP	./.:.:.:.:.:.:.:.	./.:.:.:.:.:.:.:.	./.:.:.:.:.:.:.:.	./.:.:.:.:.:.:.:.
I	15010607	.	C	T	90	.	SGB=-0.379885;MQ0F=0;ICB=1;HOB=0.5;MQ=60;VDB=0.28;MQSB=1;DP=45;DP4=12,6,9,8;AD=1,1;AN=0;AC=0	GT:PL:DP:SP:ADF:ADR:AD:HP	./.:.:.:.:.:.:.:.	./.:.:.:.:.:.:.:.	./.:.:.:.:.:.:.:.	./.:.:.:.:.:.:.:.
I	15014371	.	T	A	999	.	MQ0F=0;MQ=60;SGB=-0.379885;ICB=1;HOB=0.5;RPB=1;MQB=1;MQSB=1;BQB=1;VDB=9.10801e-11;DP=162;DP4=21,40,48,21;AD=1,2;AN=0;AC=0	GT:DP:SP:ADF:ADR:AD:PL:HP	./.:.:.:.:.:.:.:.	./.:.:.:.:.:.:.:.	./.:.:.:.:.:.:.:.	./.:.:.:.:.:.:.:.
I	15014730	.	T	C	201	.	SGB=-0.379885;MQ0F=0;ICB=1;HOB=0.5;MQ=60;RPB=1;MQB=1;BQB=1;VDB=0.42;MQSB=1;DP=220;DP4=13,20,26,128;AD=0,2;AN=0;AC=0	GT:PL:DP:SP:ADF:ADR:AD:HP	./.:.:.:.:.:.:.:.	./.:.:.:.:.:.:.:.	./.:.:.:.:.:.:.:.	./.:.:.:.:.:.:.:.
I	15023698	.	A	G	90	.	SGB=-0.379885;MQ0F=0;ICB=1;HOB=0.5;MQ=60;DP=20;DP4=6,2,6,2;AD=0,1;AN=2;AC=2	GT:PL:DP:SP:ADF:ADR:AD:HP	1/1:41,3,0:1:0:0,1:0,0:0,1:BB	./.:.:.:.:.:.:.:.	./.:.:.:.:.:.:.:.	./.:.:.:.:.:.:.:.
I	15024740	.	C	G	132	.	MQ0F=0;MQ=60;SGB=-0.379885;ICB=1;HOB=0.5;VDB=0.000411984;DP=42;DP4=11,8,8,11;AD=1,2;AN=0;AC=0	GT:DP:SP:ADF:ADR:AD:PL:HP	./.:.:.:.:.:.:.:.	./.:.:.:.:.:.:.:.	./.:.:.:.:.:.:.:.	./.:.:.:.:.:.:.:.
I	15025598	.	T	G	90	.	SGB=-0.379885;MQ0F=0;MQ=60;VDB=0.68;ICB=1;HOB=0.5;DP=12;DP4=2,1,5,1;AD=0,1;AN=0;AC=0	GT:PL:DP:SP:ADF:ADR:AD:HP	./.:.:.:.:.:.:.:.	./.:.:.:.:.:.:.:.	./.:.:.:.:.:.:.:.	./.:.:.:.:.:.:.:.
I	15025770	.	T	C	124	.	SGB=-0.379885;MQ0F=0;ICB=1;HOB=0.5;MQ=60;DP=25;DP4=10,1,9,0;AD=0,1;AN=0;AC=0	GT:PL:DP:SP:ADF:ADR:AD:HP	./.:.:.:.:.:.:.:.	./.:.:.:.:.:.:.:.	./.:.:.:.:.:.:.:.	./.:.:.:.:.:.:.:.
I	15025979	.	C	A	131	.	MQ0F=0;MQ=60;SGB=-0.379885;ICB=1;HOB=0.5;RPB=1;MQB=1;MQSB=1;BQB=1;VDB=0.32;DP=39;DP4=10,8,6,9;AD=2,1;AN=0;AC=0	GT:DP:SP:ADF:ADR:AD:PL:HP	./.:.:.:.:.:.:.:.	./.:.:.:.:.:.:.:.	./.:.:.:.:.:.:.:.	./.:.:.:.:.:.:.:.
I	15029191	.	G	T	140	.	SGB=-0.379885;MQ0F=0;ICB=1;HOB=0.5;MQ=60;RPB=1;MQB=1;BQB=1;DP=29;DP4=10,1,9,1;AD=1,1;AN=2;AC=2	GT:PL:DP:SP:ADF:ADR:AD:HP	./.:.:.:.:.:.:.:.	./.:.:.:.:.:.:.:.	./.:.:.:.:.:.:.:.	1/1:41,3,0:1:0:0,1:0,0:0,1:BB
I	15030397	.	A	T	105	.	MQ0F=0;MQ=60;SGB=-0.379885;ICB=1;HOB=0.5;VDB=0.14;MQSB=1;DP=26;DP4=5,6,3,7;AD=0,1;AN=0;AC=0	GT:DP:SP:ADF:ADR:AD:PL:HP	./.:.:.:.:.:.:.:.	./.:.:.:.:.:.:.:.	./.:.:.:.:.:.:.:.	./.:.:.:.:.:.:.:.
I	15030398	.	T	A	105	.	MQ0F=0;MQ=60;SGB=-0.379885;ICB=1;HOB=0.5;VDB=0.14;MQSB=1;DP=26;DP4=5,6,3,7;AD=0,1;AN=0;AC=0	GT:DP:SP:ADF:ADR:AD:PL:HP	./.:.:.:.:.:.:.:.	./.:.:.:.:.:.:.:.	./.:.:.:.:.:.:.:.	./.:.:.:.:.:.:.:.
I	15034274	.	T	C	105	.	MQ0F=0;MQ=60;SGB=-0.379885;ICB=1;HOB=0.5;DP=39;DP4=8,13,6,8;AD=1,1;AN=0;AC=0	GT:DP:SP:ADF:ADR:AD:PL:HP	./.:.:.:.:.:.:.:.	./.:.:.:.:.:.:.:.	./.:.:.:.:.:.:.:.	./.:.:.:.:.:.:.:.
I	15035361	.	A	T	151	.	MQ0F=0;MQ=60;VDB=0.14;SGB=-0.453602;MQSB=1;ICB=1;HOB=0.5;RPB=1;MQB=1;BQB=1;DP=74;DP4=31,7,23,6;AD=1,1;AN=6;AC=4	GT:DP:SP:ADF:ADR:AD:PL:HP	1/1:2:0:0,2:0,0:0,2:75,6,0:.	0/0:2:0:1,.:1,.:2,.:.:.	./.:.:.:.:.:.:.:.	1/1:2:0:0,0:0,2:0,2:75,6,0:.
I	15035382	.	C	A	151	.	MQ0F=0;MQ=60;VDB=0.14;SGB=-0.453602;MQSB=1;ICB=1;HOB=0.5;RPB=1;MQB=1;BQB=1;DP=89;DP4=41,4,24,6;AD=1,1;AN=6;AC=4	GT:DP:SP:ADF:ADR:AD:PL:HP	1/1:3:0:0,3:0,0:0,3:102,9,0:.	0/0:2:0:1,.:1,.:2,.:.:.	./.:.:.:.:.:.:.:.	1/1:2:0:0,0:0,2:0,2:71,6,0:.
I	15037320	.	C	T	108	.	VDB=0.52;SGB=-0.453602;MQSB=1;MQ0F=0;MQ=60;ICB=1;HOB=0.5;DP=31;DP4=10,9,2,6;AD=0,1;AN=2;AC=2	GT:PL:DP:SP:ADF:ADR:AD:HP	./.:.:.:.:.:.:.:.	./.:.:.:.:.:.:.:.	1/1:41,3,0:1:0:0,0:0,1:0,1:BB	./.:.:.:.:.:.:.:.
I	15042527	.	C	A	90	.	VDB=0.02;SGB=-0.453602;MQ0F=0;MQ=60;ICB=1;HOB=0.5;MQSB=1;DP=42;DP4=9,7,14,5;AD=0,1;AN=2;AC=0	GT:PL:DP:SP:ADF:ADR:AD:HP	./.:.:.:.:.:.:.:.	0/0:.:1:0:0,.:1,.:1,.:.	./.:.:.:.:.:.:.:.	./.:.:.:.:.:.:.:.
I	15042629	.	C	T	90	.	VDB=0.02;SGB=-0.453602;MQ0F=0;MQ=60;ICB=1;HOB=0.5;DP=30;DP4=4,8,6,7;AD=0,1;AN=0;AC=0	GT:PL:DP:SP:ADF:ADR:AD:HP	./.:.:.:.:.:.:.:.	./.:.:.:.:.:.:.:.	./.:.:.:.:.:.:.:.	./.:.:.:.:.:.:.:.
I	15044368	.	T	C	90	.	SGB=-0.379885;MQ0F=0;ICB=1;HOB=0.5;MQ=60;DP=22;DP4=12,4,1,3;AD=1,1;AN=2;AC=2	GT:PL:DP:SP:ADF:ADR:AD:HP	1/1:41,3,0:1:0:0,1:0,0:0,1:BB	./.:.:.:.:.:.:.:.	./.:.:.:.:.:.:.:.	./.:.:.:.:.:.:.:.
I	15044382	.	T	C	90	.	SGB=-0.379885;MQ0F=0;ICB=1;HOB=0.5;MQ=60;DP=20;DP4=9,3,2,3;AD=1,1;AN=2;AC=2	GT:PL:DP:SP:ADF:ADR:AD:HP	1/1:41,3,0:1:0:0,1:0,0:0,1:BB	./.:.:.:.:.:.:.:.	./.:.:.:.:.:.:.:.	./.:.:.:.:.:.:.:.
I	15047430	.	T	C	90	.	MQ0F=0;MQ=60;SGB=-0.379885;ICB=1;HOB=0.5;DP=19;DP4=6,2,4,3;AD=0,1;AN=2;AC=0	GT:DP:SP:ADF:ADR:AD:PL:HP	./.:.:.:.:.:.:.:.	0/0:1:0:1,.:0,.:1,.:.:.	./.:.:.:.:.:.:.:.	./.:.:.:.:.:.:.:.
I	15047468	.	G	C	90	.	MQ0F=0;MQ=60;SGB=-0.379885;ICB=1;HOB=0.5;DP=17;DP4=5,2,3,4;AD=0,1;AN=2;AC=0	GT:DP:SP:ADF:ADR:AD:PL:HP	./.:.:.:.:.:.:.:.	0/0:1:0:1,.:0,.:1,.:.:.	./.:.:.:.:.:.:.:.	./.:.:.:.:.:.:.:.
I	15048468	.	G	T	90	.	SGB=-0.379885;MQ0F=0;ICB=1;HOB=0.5;MQ=60;VDB=0.88;MQSB=1;DP=24;DP4=1,7,5,7;AD=1,1;AN=2;AC=2	GT:PL:DP:SP:ADF:ADR:AD:HP	./.:.:.:.:.:.:.:.	./.:.:.:.:.:.:.:.	1/1:41,3,0:1:0:0,0:0,1:0,1:BB	./.:.:.:.:.:.:.:.
I	15050205	.	C	A	124	.	SGB=-0.379885;MQ0F=0;ICB=1;HOB=0.5;MQ=60;DP=30;DP4=9,7,5,1;AD=0,1;AN=0;AC=0	GT:PL:DP:SP:ADF:ADR:AD:HP	./.:.:.:.:.:.:.:.	./.:.:.:.:.:.:.:.	./.:.:.:.:.:.:.:.	./.:.:.:.:.:.:.:.
I	15050608	.	A	G	90	.	MQ0F=0;MQ=60;SGB=-0.379885;ICB=1;HOB=0.5;DP=18;DP4=11,4,1,1;AD=1,1;AN=0;AC=0	GT:DP:SP:ADF:ADR:AD:PL:HP	./.:.:.:.:.:.:.:.	./.:.:.:.:.:.:.:.	./.:.:.:.:.:.:.:.	./.:.:.:.:.:.:.:.
I	15051164	.	A	G	90	.	SGB=-0.379885;MQ0F=0;ICB=1;HOB=0.5;MQ=60;VDB=0.02;DP=31;DP4=5,2,9,6;AD=0,1;AN=0;AC=0	GT:PL:DP:SP:ADF:ADR:AD:HP	./.:.:.:.:.:.:.:.	./.:.:.:.:.:.:.:.	./.:.:.:.:.:.:.:.	./.:.:.:.:.:.:.:.
I	15051207	.	A	G	131	.	MQ0F=0;MQ=.;SGB=-0.379885;ICB=1;HOB=0.5;VDB=0.71601;MQSB=1;DP=28;DP4=5,2,5,8;AD=0,1;AN=0;AC=0	GT:DP:SP:ADF:ADR:AD:PL:HP	./.:.:.:.:.:.:.:.	./.:.:.:.:.:.:.:.	./.:.:.:.:.:.:.:.	./.:.:.:.:.:.:.:.
I	15052955	.	C	T	140	.	MQ0F=0;MQ=60;SGB=-0.379885;ICB=1;HOB=0.5;MQSB=1;DP=37;DP4=19,4,5,2;AD=1,1;AN=0;AC=0	GT:DP:SP:ADF:ADR:AD:PL:HP	./.:.:.:.:.:.:.:.	./.:.:.:.:.:.:.:.	./.:.:.:.:.:.:.:.	./.:.:.:.:.:.:.:.
I	15054211	.	C	T	90	.	SGB=-0.379885;MQ0F=0;MQ=60;ICB=1;HOB=0.5;VDB=0.58;MQSB=1;DP=32;DP4=9,1,6,8;AD=0,1;AN=2;AC=0	GT:PL:DP:SP:ADF:ADR:AD:HP	./.:.:.:.:.:.:.:.	0/0:.:1:0:1,.:0,.:1,.:.	./.:.:.:.:.:.:.:.	./.:.:.:.:.:.:.:.
I	15055212	.	T	C	90	.	MQ0F=0;MQ=60;SGB=-0.379885;ICB=1;HOB=0.5;VDB=0.26;DP=33;DP4=13,3,9,1;AD=0,1;AN=2;AC=2	GT:DP:SP:ADF:ADR:AD:PL:HP	./.:.:.:.:.:.:.:.	./.:.:.:.:.:.:.:.	1/1:1:0:0,0:0,1:0,1:41,3,0:BB	./.:.:.:.:.:.:.:.
I	15058691	.	T	G	90	.	SGB=-0.379885;MQ0F=0;ICB=1;HOB=0.5;MQ=60;DP=26;DP4=7,2,6,5;AD=1,1;AN=0;AC=0	GT:PL:DP:SP:ADF:ADR:AD:HP	./.:.:.:.:.:.:.:.	./.:.:.:.:.:.:.:.	./.:.:.:.:.:.:.:.	./.:.:.:.:.:.:.:.
I	15058920	.	A	G	999	.	SGB=-0.379885;MQ0F=0;ICB=1;HOB=0.5;MQ=60;MQSB=1;DP=30;DP4=10,8,4,3;AD=0,1;AN=0;AC=0	GT:PL:DP:SP:ADF:ADR:AD:HP	./.:.:.:.:.:.:.:.	./.:.:.:.:.:.:.:.	./.:.:.:.:.:.:.:.	./.:.:.:.:.:.:.:.
I	15059494	.	G	A	105	.	MQ0F=0;MQ=60;SGB=-0.379885;ICB=1;HOB=0.5;RPB=1;MQB=1;BQB=1;DP=35;DP4=12,5,8,2;AD=1,1;AN=0;AC=0	GT:DP:SP:ADF:ADR:AD:PL:HP	./.:.:.:.:.:.:.:.	./.:.:.:.:.:.:.:.	./.:.:.:.:.:.:.:.	./.:.:.:.:.:.:.:.
I	15059713	.	C	G	131	.	MQ0F=0;MQ=60;VDB=0.02;SGB=-0.453602;MQSB=1;ICB=1;HOB=0.5;DP=37;DP4=8,7,9,3;AD=1,1;AN=0;AC=0	GT:DP:SP:ADF:ADR:AD:PL:HP	./.:.:.:.:.:.:.:.	./.:.:.:.:.:.:.:.	./.:.:.:.:.:.:.:.	./.:.:.:.:.:.:.:.
II	943	.	T	C	112	.	MQ0F=0;MQ=60;SGB=-0.379885;ICB=1;HOB=0.5;MQSB=1;VDB=0.38;DP=54;DP4=15,10,14,2;AD=1,1;AN=0;AC=0	GT:DP:SP:ADF:ADR:AD:PL:HP	./.:.:.:.:.:.:.:.	./.:.:.:.:.:.:.:.	./.:.:.:.:.:.:.:.	./.:.:.:.:.:.:.:.
II	1759	.	T	C	105	.	MQ0F=0;MQ=60;SGB=-0.379885;ICB=1;HOB=0.5;DP=38;DP4=10,11,7,4;AD=0,1;AN=0;AC=0	GT:DP:SP:ADF:ADR:AD:PL:HP	./.:.:.:.:.:.:.:.	./.:.:.:.:.:.:.:.	./.:.:.:.:.:.:.:.	./.:.:.:.:.:.:.:.
II	2118	.	A	G	140	.	MQ0F=0;MQ=60;MQSB=1;SGB=-0.379885;ICB=1;HOB=0.5;VDB=0.02;RPB=1;MQB=1;BQB=1;DP=43;DP4=15,3,12,2;AD=0,1;AN=0;AC=0	GT:DP:SP:ADF:ADR:AD:PL:HP	./.:.:.:.:.:.:.:.	./.:.:.:.:.:.:.:.	./.:.:.:.:.:.:.:.	./.:.:.:.:.:.:.:.
II	6368	.	T	C	90	.	MQ0F=0;MQ=60;SGB=-0.379885;ICB=1;HOB=0.5;RPB=1;MQB=1;BQB=1;VDB=0.02;DP=34;DP4=8,7,5,7;AD=0,1;AN=2;AC=2	GT:DP:SP:ADF:ADR:AD:PL:HP	./.:.:.:.:.:.:.:.	./.:.:.:.:.:.:.:.	1/1:1:0:0,1:0,0:0,1:60,3,0:.	./.:.:.:.:.:.:.:.
II	6418	.	T	G	108	.	SGB=-0.379885;MQ0F=0;ICB=1;HOB=0.5;MQ=60;MQSB=1;VDB=0.92;DP=35;DP4=12,5,6,6;AD=0,1;AN=2;AC=2	GT:PL:DP:SP:ADF:ADR:AD:HP	./.:.:.:.:.:.:.:.	./.:.:.:.:.:.:.:.	1/1:41,3,0:1:0:0,0:0,1:0,1:BB	./.:.:.:.:.:.:.:.
II	7241	.	G	A	106	.	SGB=-0.379885;MQ0F=0;ICB=1;HOB=0.5;MQ=60;MQSB=1;VDB=0.68;DP=41;DP4=8,5,12,5;AD=0,1;AN=2;AC=2	GT:PL:DP:SP:ADF:ADR:AD:HP	1/1:41,3,0:1:0:0,0:0,1:0,1:BB	./.:.:.:.:.:.:.:.	./.:.:.:.:.:.:.:.	./.:.:.:.:.:.:.:.
II	9186	.	T	C	140	.	SGB=-0.379885;MQ0F=0;ICB=1;HOB=0.5;MQ=60;VDB=0.32;DP=48;DP4=12,11,10,4;AD=0,1;AN=2;AC=0	GT:PL:DP:SP:ADF:ADR:AD:HP	./.:.:.:.:.:.:.:.	./.:.:.:.:.:.:.:.	0/0:.:1:0:0,.:0,.:0,.:.	./.:.:.:.:.:.:.:.
II	18401	.	C	T	105	.	SGB=-0.379885;MQ0F=0;ICB=1;HOB=0.5;MQ=60;VDB=0.02;DP=41;DP4=17,6,6,2;AD=0,1;AN=4;AC=2	GT:PL:DP:SP:ADF:ADR:AD:HP	./.:.:.:.:.:.:.:.	0/0:.:1:0:1,.:0,.:1,.:.	1/1:75,6,0:2:0:0,0:0,2:0,2:.	./.:.:.:.:.:.:.:.
II	20291	.	T	C	90	.	MQ0F=0;MQ=60;SGB=-0.379885;ICB=1;HOB=0.5;DP=22;DP4=8,2,5,2;AD=0,1;AN=0;AC=0	GT:DP:SP:ADF:ADR:AD:PL:HP	./.:.:.:.:.:.:.:.	./.:.:.:.:.:.:.:.	./.:.:.:.:.:.:.:.	./.:.:.:.:.:.:.:.
II	25714	.	C	T	90	.	SGB=-0.379885;MQ0F=0;ICB=1;HOB=0.5;MQ=60;DP=17;DP4=5,4,5,2;AD=0,1;AN=2;AC=0	GT:PL:DP:SP:ADF:ADR:AD:HP	./.:.:.:.:.:.:.:.	./.:.:.:.:.:.:.:.	./.:.:.:.:.:.:.:.	0/0:.:1:0:0,.:1,.:1,.:.
II	25798	.	G	T	90	.	SGB=-0.379885;MQ0F=0;ICB=1;HOB=0.5;MQ=60;DP=15;DP4=4,1,3,5;AD=0,1;AN=0;AC=0	GT:PL:DP:SP:ADF:ADR:AD:HP	./.:.:.:.:.:.:.:.	./.:.:.:.:.:.:.:.	./.:.:.:.:.:.:.:.	./.:.:.:.:.:.:.:.
II	26013	.	A	T	71	.	MQ0F=0;MQ=60;SGB=-0.379885;ICB=1;HOB=0.5;DP=12;DP4=2,0,6,2;AD=0,1;AN=0;AC=0	GT:DP:SP:ADF:ADR:AD:PL:HP	./.:.:.:.:.:.:.:.	./.:.:.:.:.:.:.:.	./.:.:.:.:.:.:.:.	./.:.:.:.:.:.:.:.
II	30712	.	C	T	140	.	MQ0F=0;MQ=60;SGB=-0.379885;ICB=1;HOB=0.5;RPB=1;MQB=1;BQB=1;MQSB=1;DP=51;DP4=16,5,9,8;AD=1,1;AN=0;AC=0	GT:DP:SP:ADF:ADR:AD:PL:HP	./.:.:.:.:.:.:.:.	./.:.:.:.:.:.:.:.	./.:.:.:.:.:.:.:.	./.:.:.:.:.:.:.:.
II	38371	.	C	A	122	.	MQ0F=0;MQ=60;SGB=-0.379885;ICB=1;HOB=0.5;MQSB=1;DP=35;DP4=10,8,9,3;AD=1,1;AN=2;AC=2	GT:DP:SP:ADF:ADR:AD:PL:HP	./.:.:.:.:.:.:.:.	./.:.:.:.:.:.:.:.	./.:.:.:.:.:.:.:.	1/1:1:0:0,0:0,1:0,1:41,3,0:BB
II	38586	.	T	A	999	.	SGB=-0.379885;MQ0F=0;ICB=1;HOB=0.5;MQ=60;VDB=0.66;DP=52;DP4=2,38,6,2;AD=1,1;AN=0;AC=0	GT:PL:DP:SP:ADF:ADR:AD:HP	./.:.:.:.:.:.:.:.	./.:.:.:.:.:.:.:.	./.:.:.:.:.:.:.:.	./.:.:.:.:.:.:.:.
II	39003	.	C	T	124	.	MQ0F=0;MQ=60;SGB=-0.379885;ICB=1;HOB=0.5;VDB=0.44;MQSB=1;DP=45;DP4=6,15,7,11;AD=0,1;AN=0;AC=0	GT:DP:SP:ADF:ADR:AD:PL:HP	./.:.:.:.:.:.:.:.	./.:.:.:.:.:.:.:.	./.:.:.:.:.:.:.:.	./.:.:.:.:.:.:.:.
II	41141	.	G	A	131	.	SGB=-0.379885;MQ0F=0;ICB=1;HOB=0.5;MQ=60;RPB=1;MQB=1;BQB=1;MQSB=1;VDB=0.7;DP=105;DP4=34,44,9,7;AD=1,2;AN=0;AC=0	GT:PL:DP:SP:ADF:ADR:AD:HP	./.:.:.:.:.:.:.:.	./.:.:.:.:.:.:.:.	./.:.:.:.:.:.:.:.	./.:.:.:.:.:.:.:.
II	48693	.	A	T	124	.	MQ0F=0;MQ=60;SGB=-0.379885;ICB=1;HOB=0.5;DP=25;DP4=12,4,3,3;AD=0,1;AN=0;AC=0	GT:DP:SP:ADF:ADR:AD:PL:HP	./.:.:.:.:.:.:.:.	./.:.:.:.:.:.:.:.	./.:.:.:.:.:.:.:.	./.:.:.:.:.:.:.:.
II	53660	.	T	G	131	.	SGB=-0.379885;MQ0F=0;ICB=1;HOB=0.5;MQ=60;MQSB=1;VDB=0.44;DP=43;DP4=11,10,4,12;AD=0,1;AN=2;AC=0	GT:PL:DP:SP:ADF:ADR:AD:HP	./.:.:.:.:.:.:.:.	./.:.:.:.:.:.:.:.	0/0:.:1:0:0,.:1,.:1,.:.	./.:.:.:.:.:.:.:.
II	57835	.	G	A	140	.	MQ0F=0;MQ=60;SGB=-0.379885;ICB=1;HOB=0.5;VDB=0.02;MQSB=1;DP=66;DP4=18,11,6,17;AD=0,1;AN=2;AC=2	GT:DP:SP:ADF:ADR:AD:PL:HP	./.:.:.:.:.:.:.:.	1/1:1:0:0,0:0,1:0,1:41,3,0:BB	./.:.:.:.:.:.:.:.	./.:.:.:.:.:.:.:.
II	62202	.	G	T	140	.	SGB=-0.379885;MQ0F=0;ICB=1;HOB=0.5;MQ=60;RPB=1;MQB=1;MQSB=1;BQB=1;VDB=0.02;DP=90;DP4=20,7,37,3;AD=2,1;AN=4;AC=4	GT:PL:DP:SP:ADF:ADR:AD:HP	1/1:41,3,0:1:0:0,0:0,1:0,1:BB	./.:.:.:.:.:.:.:.	1/1:56,3,0:1:0:0,1:0,0:0,1:.	./.:.:.:.:.:.:.:.
II	64421	.	T	G	90	.	MQ0F=0;MQ=60;SGB=-0.379885;ICB=1;HOB=0.5;VDB=0.22;MQSB=1;DP=42;DP4=4,8,13,6;AD=1,1;AN=2;AC=2	GT:DP:SP:ADF:ADR:AD:PL:HP	1/1:1:0:0,1:0,0:0,1:41,3,0:BB	./.:.:.:.:.:.:.:.	./.:.:.:.:.:.:.:.	./.:.:.:.:.:.:.:.
II	65038	.	G	C	140	.	MQ0F=0;MQ=60;SGB=-0.379885;ICB=1;HOB=0.5;RPB=1;MQB=1;MQSB=1;BQB=1;VDB=0.36;DP=54;DP4=10,18,5,8;AD=0,1;AN=0;AC=0	GT:DP:SP:ADF:ADR:AD:PL:HP	./.:.:.:.:.:.:.:.	./.:.:.:.:.:.:.:.	./.:.:.:.:.:.:.:.	./.:.:.:.:.:.:.:.
II	65725	.	T	A	999	.	SGB=-0.379885;MQ0F=0;ICB=1;HOB=0.5;MQ=60;DP=23;DP4=11,1,5,1;AD=1,1;AN=0;AC=0	GT:PL:DP:SP:ADF:ADR:AD:HP	./.:.:.:.:.:.:.:.	./.:.:.:.:.:.:.:.	./.:.:.:.:.:.:.:.	./.:.:.:.:.:.:.:.
II	67060	.	T	C	90	.	MQ0F=0;MQ=60;SGB=-0.379885;ICB=1;HOB=0.5;DP=11;DP4=3,3,2,0;AD=1,1;AN=0;AC=0	GT:DP:SP:ADF:ADR:AD:PL:HP	./.:.:.:.:.:.:.:.	./.:.:.:.:.:.:.:.	./.:.:.:.:.:.:.:.	./.:.:.:.:.:.:.:.
II	70338	.	T	G	105	.	MQ0F=0;MQ=60;SGB=-0.379885;ICB=1;HOB=0.5;DP=34;DP4=12,10,2,5;AD=0,1;AN=2;AC=2	GT:DP:SP:ADF:ADR:AD:PL:HP	./.:.:.:.:.:.:.:.	./.:.:.:.:.:.:.:.	./.:.:.:.:.:.:.:.	1/1:1:0:0,1:0,0:0,1:41,3,0:BB
II	74315	.	G	A	131	.	SGB=-0.379885;MQ0F=0;ICB=1;HOB=0.5;MQ=60;RPB=1;MQB=1;BQB=1;MQSB=1;DP=26;DP4=10,2,7,0;AD=0,1;AN=0;AC=0	GT:PL:DP:SP:ADF:ADR:AD:HP	./.:.:.:.:.:.:.:.	./.:.:.:.:.:.:.:.	./.:.:.:.:.:.:.:.	./.:.:.:.:.:.:.:.
II	77120	.	C	T	999	.	MQ0F=0;MQ=60;SGB=-0.379885;ICB=1;HOB=0.5;MQSB=1;DP=75;DP4=54,7,5,2;AD=0,1;AN=0;AC=0	GT:DP:SP:ADF:ADR:AD:PL:HP	./.:.:.:.:.:.:.:.	./.:.:.:.:.:.:.:.	./.:.:.:.:.:.:.:.	./.:.:.:.:.:.:.:.
II	79808	.	C	G	131	.	MQ0F=0;MQ=60;SGB=-0.379885;ICB=1;HOB=0.5;MQSB=1;VDB=0.44;DP=25;DP4=9,7,3,1;AD=0,1;AN=0;AC=0	GT:DP:SP:ADF:ADR:AD:PL:HP	./.:.:.:.:.:.:.:.	./.:.:.:.:.:.:.:.	./.:.:.:.:.:.:.:.	./.:.:.:.:.:.:.:.
II	79864	.	T	G	131	.	SGB=-0.379885;MQ0F=0;ICB=1;HOB=0.5;MQ=60;VDB=0.82;MQSB=1;DP=26;DP4=7,4,6,2;AD=1,2;AN=0;AC=0	GT:PL:DP:SP:ADF:ADR:AD:HP	./.:.:.:.:.:.:.:.	./.:.:.:.:.:.:.:.	./.:.:.:.:.:.:.:.	./.:.:.:.:.:.:.:.
II	80062	.	A	T	90	.	VDB=0.450604;SGB=-0.511536;MQSB=1;MQ0F=0;MQ=60;DP=10;DP4=4,1,1,2;AD=1,3;AN=0;AC=0	GT:PL:DP:SP:ADF:ADR:AD	./.:.:.:.:.:.:.	./.:.:.:.:.:.:.	./.:.:.:.:.:.:.	./.:.:.:.:.:.:.
II	88086	.	A	G	90	.	SGB=-0.379885;MQ0F=0;ICB=1;HOB=0.5;MQ=60;VDB=0.28;DP=23;DP4=4,5,8,2;AD=1,1;AN=0;AC=0	GT:PL:DP:SP:ADF:ADR:AD:HP	./.:.:.:.:.:.:.:.	./.:.:.:.:.:.:.:.	./.:.:.:.:.:.:.:.	./.:.:.:.:.:.:.:.
II	88189	.	C	G	105	.	SGB=-0.379885;MQ0F=0;ICB=1;HOB=0.5;MQ=60;VDB=0.28;MQSB=1;DP=33;DP4=12,2,7,4;AD=0,1;AN=0;AC=0	GT:PL:DP:SP:ADF:ADR:AD:HP	./.:.:.:.:.:.:.:.	./.:.:.:.:.:.:.:.	./.:.:.:.:.:.:.:.	./.:.:.:.:.:.:.:.
II	90293	.	T	G	999	.	SGB=-0.379885;MQ0F=0;ICB=1;HOB=0.5;MQ=60;MQSB=1;RPB=1;MQB=1;BQB=1;DP=88;DP4=19,36,12,4;AD=1,1;AN=4;AC=3	GT:PL:DP:SP:ADF:ADR:AD:HP	./.:.:.:.:.:.:.:.	./.:.:.:.:.:.:.:.	0/1:35,0,54:2:0:1,0:0,1:1,1:AB	1/1:41,3,0:1:0:0,1:0,0:0,1:BB
II	91219	.	A	T	13.3811	.	SGB=-0.379885;MQ0F=0;ICB=1;HOB=0.5;MQ=60;DP=5;DP4=0,0,3,1;AD=0,1;AN=0;AC=0	GT:PL:DP:SP:ADF:ADR:AD:HP	./.:.:.:.:.:.:.:.	./.:.:.:.:.:.:.:.	./.:.:.:.:.:.:.:.	./.:.:.:.:.:.:.:.
II	92226	.	A	T	140	.	SGB=-0.379885;MQ0F=0;ICB=1;HOB=0.5;MQ=60;VDB=0.02;DP=24;DP4=8,2,4,4;AD=0,1;AN=0;AC=0	GT:PL:DP:SP:ADF:ADR:AD:HP	./.:.:.:.:.:.:.:.	./.:.:.:.:.:.:.:.	./.:.:.:.:.:.:.:.	./.:.:.:.:.:.:.:.
II	92786	.	C	A	105	.	MQ0F=0;MQ=60;SGB=-0.379885;ICB=1;HOB=0.5;DP=23;DP4=6,6,2,6;AD=1,1;AN=2;AC=2	GT:DP:SP:ADF:ADR:AD:PL:HP	./.:.:.:.:.:.:.:.	./.:.:.:.:.:.:.:.	./.:.:.:.:.:.:.:.	1/1:1:0:0,0:0,1:0,1:41,3,0:BB
II	94200	.	A	G	90	.	MQ0F=0;MQ=60;SGB=-0.379885;ICB=1;HOB=0.5;DP=17;DP4=9,0,2,2;AD=1,1;AN=0;AC=0	GT:DP:SP:ADF:ADR:AD:PL:HP	./.:.:.:.:.:.:.:.	./.:.:.:.:.:.:.:.	./.:.:.:.:.:.:.:.	./.:.:.:.:.:.:.:.
II	96264	.	A	C	90	.	MQ0F=0;MQ=60;SGB=-0.379885;ICB=1;HOB=0.5;DP=23;DP4=8,3,3,3;AD=1,1;AN=0;AC=0	GT:DP:SP:ADF:ADR:AD:PL:HP	./.:.:.:.:.:.:.:.	./.:.:.:.:.:.:.:.	./.:.:.:.:.:.:.:.	./.:.:.:.:.:.:.:.
II	96711	.	T	A	130	.	SGB=-0.379885;MQ0F=0;MQ=60;ICB=1;HOB=0.5;VDB=7.55993e-06;RPB=1;MQB=1;BQB=1;DP=23;DP4=2,4,11,1;AD=0,9;AN=0;AC=0	GT:PL:DP:SP:ADF:ADR:AD:HP	./.:.:.:.:.:.:.:.	./.:.:.:.:.:.:.:.	./.:.:.:.:.:.:.:.	./.:.:.:.:.:.:.:.
II	98034	.	G	A	90	.	SGB=-0.379885;MQ0F=0;ICB=1;HOB=0.5;MQ=60;DP=38;DP4=9,5,4,8;AD=0,1;AN=0;AC=0	GT:PL:DP:SP:ADF:ADR:AD:HP	./.:.:.:.:.:.:.:.	./.:.:.:.:.:.:.:.	./.:.:.:.:.:.:.:.	./.:.:.:.:.:.:.:.
II	102864	.	C	G	90	.	SGB=-0.379885;MQ0F=0;ICB=1;HOB=0.5;MQ=60;DP=28;DP4=9,6,4,3;AD=0,1;AN=0;AC=0	GT:PL:DP:SP:ADF:ADR:AD:HP	./.:.:.:.:.:.:.:.	./.:.:.:.:.:.:.:.	./.:.:.:.:.:.:.:.	./.:.:.:.:.:.:.:.
II	105412	.	T	A	90	.	MQ0F=0;MQ=60;SGB=-0.379885;ICB=1;HOB=0.5;DP=22;DP4=9,4,2,1;AD=1,1;AN=0;AC=0	GT:DP:SP:ADF:ADR:AD:PL:HP	./.:.:.:.:.:.:.:.	./.:.:.:.:.:.:.:.	./.:.:.:.:.:.:.:.	./.:.:.:.:.:.:.:.
II	105519	.	C	T	131	.	MQ0F=0;MQ=60;SGB=-0.379885;ICB=1;HOB=0.5;MQSB=1;DP=15;DP4=3,4,2,4;AD=1,1;AN=0;AC=0	GT:DP:SP:ADF:ADR:AD:PL:HP	./.:.:.:.:.:.:.:.	./.:.:.:.:.:.:.:.	./.:.:.:.:.:.:.:.	./.:.:.:.:.:.:.:.
II	106005	.	C	A	71	.	MQ0F=0;MQ=60;SGB=-0.379885;ICB=1;HOB=0.5;DP=23;DP4=4,10,4,1;AD=1,1;AN=2;AC=0	GT:DP:SP:ADF:ADR:AD:PL:HP	./.:.:.:.:.:.:.:.	./.:.:.:.:.:.:.:.	./.:.:.:.:.:.:.:.	0/0:1:0:0,.:1,.:1,.:.:.
II	107561	.	T	C	105	.	SGB=-0.379885;MQ0F=0;MQ=60;ICB=1;HOB=0.5;DP=35;DP4=10,3,8,2;AD=1,1;AN=2;AC=2	GT:PL:DP:SP:ADF:ADR:AD:HP	./.:.:.:.:.:.:.:.	./.:.:.:.:.:.:.:.	./.:.:.:.:.:.:.:.	1/1:41,3,0:1:0:0,0:0,1:0,1:BB
II	110545	.	T	A	103	.	MQ0F=0;MQ=60;SGB=-0.379885;ICB=1;HOB=0.5;VDB=0.36;MQSB=1;DP=21;DP4=6,5,2,6;AD=1,1;AN=0;AC=0	GT:DP:SP:ADF:ADR:AD:PL:HP	./.:.:.:.:.:.:.:.	./.:.:.:.:.:.:.:.	./.:.:.:.:.:.:.:.	./.:.:.:.:.:.:.:.
II	110796	.	G	A	105	.	MQ0F=0;MQ=60;SGB=-0.379885;ICB=1;HOB=0.5;VDB=0.02;DP=44;DP4=10,11,6,9;AD=1,2;AN=2;AC=2	GT:DP:SP:ADF:ADR:AD:PL:HP	1/1:1:0:0,1:0,0:0,1:60,3,0:.	./.:.:.:.:.:.:.:.	./.:.:.:.:.:.:.:.	./.:.:.:.:.:.:.:.
II	110797	.	G	T	105	.	MQ0F=0;MQ=60;SGB=-0.379885;ICB=1;HOB=0.5;VDB=0.02;DP=44;DP4=10,11,6,9;AD=1,2;AN=2;AC=2	GT:DP:SP:ADF:ADR:AD:PL:HP	1/1:1:0:0,1:0,0:0,1:60,3,0:.	./.:.:.:.:.:.:.:.	./.:.:.:.:.:.:.:.	./.:.:.:.:.:.:.:.
II	112326	.	C	A	101	.	SGB=-0.379885;MQ0F=0;MQ=60;ICB=1;HOB=0.5;RPB=1;MQB=1;MQSB=1;BQB=1;DP=28;DP4=2,10,7,5;AD=1,1;AN=2;AC=2	GT:PL:DP:SP:ADF:ADR:AD:HP	./.:.:.:.:.:.:.:.	./.:.:.:.:.:.:.:.	./.:.:.:.:.:.:.:.	1/1:41,3,0:1:0:0,0:0,1:0,1:BB
II	119252	.	T	G	105	.	SGB=-0.379885;MQ0F=0;ICB=1;HOB=0.5;MQ=60;VDB=0.58;DP=28;DP4=5,6,11,1;AD=0,1;AN=0;AC=0	GT:PL:DP:SP:ADF:ADR:AD:HP	./.:.:.:.:.:.:.:.	./.:.:.:.:.:.:.:.	./.:.:.:.:.:.:.:.	./.:.:.:.:.:.:.:.
II	119368	.	C	T	90	.	MQ0F=0;MQ=60;SGB=-0.379885;ICB=1;HOB=0.5;VDB=0.8;MQSB=1;DP=32;DP4=8,7,4,7;AD=0,1;AN=0;AC=0	GT:DP:SP:ADF:ADR:AD:PL:HP	./.:.:.:.:.:.:.:.	./.:.:.:.:.:.:.:.	./.:.:.:.:.:.:.:.	./.:.:.:.:.:.:.:.
II	121688	.	T	A	999	.	MQ0F=0;MQ=60;SGB=-0.379885;ICB=1;HOB=0.5;RPB=1;MQB=1;MQSB=1;BQB=1;DP=64;DP4=38,12,7,1;AD=2,1;AN=2;AC=0	GT:DP:SP:ADF:ADR:AD:PL:HP	./.:.:.:.:.:.:.:.	./.:.:.:.:.:.:.:.	0/0:1:0:0,.:1,.:1,.:.:.	./.:.:.:.:.:.:.:.
II	122279	.	C	T	999	.	MQ0F=0;MQ=60;SGB=-0.379885;ICB=1;HOB=0.5;MQSB=1;DP=42;DP4=12,7,12,0;AD=0,1;AN=2;AC=2	GT:DP:SP:ADF:ADR:AD:PL:HP	./.:.:.:.:.:.:.:.	./.:.:.:.:.:.:.:.	./.:.:.:.:.:.:.:.	1/1:1:0:0,1:0,0:0,1:41,3,0:BB
II	122707	.	C	.	105	.	MQ0F=0;MQ=.;DP=22;DP4=12,7,0,0;AD=0;AN=0	GT:DP:SP:ADF:ADR:AD	./.:.:.:.:.:.	./.:.:.:.:.:.	./.:0:0:0:0:0	./.:.:.:.:.:.
II	125135	.	A	G	90	.	MQ0F=0;MQ=60;SGB=-0.379885;ICB=1;HOB=0.5;RPB=1;MQB=1;BQB=1;MQSB=1;DP=24;DP4=7,8,0,6;AD=0,1;AN=0;AC=0	GT:DP:SP:ADF:ADR:AD:PL:HP	./.:.:.:.:.:.:.:.	./.:.:.:.:.:.:.:.	./.:.:.:.:.:.:.:.	./.:.:.:.:.:.:.:.
II	125136	.	A	C	90	.	MQ0F=0;MQ=60;SGB=-0.379885;ICB=1;HOB=0.5;RPB=1;MQB=1;BQB=1;DP=24;DP4=7,7,0,7;AD=0,1;AN=0;AC=0	GT:DP:SP:ADF:ADR:AD:PL:HP	./.:.:.:.:.:.:.:.	./.:.:.:.:.:.:.:.	./.:.:.:.:.:.:.:.	./.:.:.:.:.:.:.:.
II	131082	.	G	A	90	.	MQ0F=0;MQ=60;SGB=-0.379885;ICB=1;HOB=0.5;DP=20;DP4=8,2,3,3;AD=0,1;AN=0;AC=0	GT:DP:SP:ADF:ADR:AD:PL:HP	./.:.:.:.:.:.:.:.	./.:.:.:.:.:.:.:.	./.:.:.:.:.:.:.:.	./.:.:.:.:.:.:.:.
II	133420	.	A	G	112	.	MQ0F=0;MQ=60;SGB=-0.379885;ICB=1;HOB=0.5;MQSB=1;DP=27;DP4=4,4,10,2;AD=0,1;AN=0;AC=0	GT:DP:SP:ADF:ADR:AD:PL:HP	./.:.:.:.:.:.:.:.	./.:.:.:.:.:.:.:.	./.:.:.:.:.:.:.:.	./.:.:.:.:.:.:.:.
II	136128	.	T	A	122	.	MQ0F=0;MQ=60;MQSB=1;SGB=-0.379885;ICB=1;HOB=0.5;DP=30;DP4=8,12,4,2;AD=0,1;AN=2;AC=2	GT:DP:SP:ADF:ADR:AD:PL:HP	./.:.:.:.:.:.:.:.	./.:.:.:.:.:.:.:.	./.:.:.:.:.:.:.:.	1/1:1:0:0,1:0,0:0,1:41,3,0:BB
II	136536	.	C	T	140	.	MQ0F=0;MQ=60;SGB=-0.379885;ICB=1;HOB=0.5;DP=30;DP4=9,5,7,1;AD=1,1;AN=0;AC=0	GT:DP:SP:ADF:ADR:AD:PL:HP	./.:.:.:.:.:.:.:.	./.:.:.:.:.:.:.:.	./.:.:.:.:.:.:.:.	./.:.:.:.:.:.:.:.
II	137614	.	A	C	90	.	MQ0F=0;MQ=60;SGB=-0.379885;ICB=1;HOB=0.5;VDB=0.76;DP=16;DP4=6,3,4,2;AD=0,2;AN=0;AC=0	GT:DP:SP:ADF:ADR:AD:PL:HP	./.:.:.:.:.:.:.:.	./.:.:.:.:.:.:.:.	./.:.:.:.:.:.:.:.	./.:.:.:.:.:.:.:.
II	143054	.	A	C	999	.	SGB=-0.379885;MQ0F=0;ICB=1;HOB=0.5;MQ=60;RPB=1;MQB=1;BQB=1;VDB=0.98;MQSB=1;DP=103;DP4=35,21,26,3;AD=1,1;AN=2;AC=0	GT:PL:DP:SP:ADF:ADR:AD:HP	./.:.:.:.:.:.:.:.	./.:.:.:.:.:.:.:.	./.:.:.:.:.:.:.:.	0/0:.:1:0:1,.:0,.:1,.:.
II	143320	.	C	A	112	.	MQ0F=0;MQ=60;SGB=-0.379885;ICB=1;HOB=0.5;MQSB=1;VDB=0.02;DP=42;DP4=10,16,4,7;AD=0,1;AN=6;AC=2	GT:DP:SP:ADF:ADR:AD:PL:HP	./.:.:.:.:.:.:.:.	0/0:1:0:0,.:1,.:1,.:.:.	1/1:1:0:0,0:0,1:0,1:41,3,0:BB	0/0:1:0:0,.:1,.:1,.:.:.
II	146459	.	A	G	140	.	MQ0F=0;MQ=60;SGB=-0.379885;ICB=1;HOB=0.5;DP=50;DP4=19,7,9,6;AD=1,1;AN=0;AC=0	GT:DP:SP:ADF:ADR:AD:PL:HP	./.:.:.:.:.:.:.:.	./.:.:.:.:.:.:.:.	./.:.:.:.:.:.:.:.	./.:.:.:.:.:.:.:.
II	147879	.	T	A	105	.	MQ0F=0;MQ=60;SGB=-0.379885;ICB=1;HOB=0.5;DP=23;DP4=8,3,7,2;AD=0,1;AN=0;AC=0	GT:DP:SP:ADF:ADR:AD:PL:HP	./.:.:.:.:.:.:.:.	./.:.:.:.:.:.:.:.	./.:.:.:.:.:.:.:.	./.:.:.:.:.:.:.:.
II	149586	.	T	A	90	.	MQ0F=0;MQ=60;SGB=-0.379885;ICB=1;HOB=0.5;DP=14;DP4=5,3,1,3;AD=1,1;AN=0;AC=0	GT:DP:SP:ADF:ADR:AD:PL:HP	./.:.:.:.:.:.:.:.	./.:.:.:.:.:.:.:.	./.:.:.:.:.:.:.:.	./.:.:.:.:.:.:.:.
II	151250	.	A	G	71	.	MQ0F=0;MQ=60;SGB=-0.379885;DP=4;DP4=0,1,1,0;AD=0,1;AN=0;AC=0	GT:DP:SP:ADF:ADR:AD:PL	./.:.:.:.:.:.:.	./.:.:.:.:.:.:.	./.:.:.:.:.:.:.	./.:.:.:.:.:.:.
II	153281	.	T	C	124	.	SGB=-0.379885;MQ0F=0;MQ=60;ICB=1;HOB=0.5;DP=35;DP4=12,6,6,3;AD=0,1;AN=2;AC=0	GT:PL:DP:SP:ADF:ADR:AD:HP	./.:.:.:.:.:.:.:.	0/0:.:1:0:1,.:0,.:1,.:.	./.:.:.:.:.:.:.:.	./.:.:.:.:.:.:.:.
II	157358	.	A	C	90	.	MQ0F=0;MQ=60;SGB=-0.379885;DP=27;DP4=9,5,4,0;AD=1,1;AN=0;AC=0	GT:DP:SP:ADF:ADR:AD:PL	./.:.:.:.:.:.:.	./.:.:.:.:.:.:.	./.:.:.:.:.:.:.	./.:.:.:.:.:.:.
II	158147	.	C	T	90	.	SGB=-0.379885;MQ0F=0;MQ=60;ICB=1;HOB=0.5;RPB=1;MQB=1;MQSB=1;BQB=1;DP=27;DP4=9,4,3,6;AD=1,1;AN=0;AC=0	GT:DP:SP:ADF:ADR:AD:PL:HP	./.:.:.:.:.:.:.:.	./.:.:.:.:.:.:.:.	./.:.:.:.:.:.:.:.	./.:.:.:.:.:.:.:.
II	168920	.	A	G	105	.	MQ0F=0;MQ=60;VDB=0.68;SGB=-0.453602;MQSB=1;ICB=1;HOB=0.5;DP=17;DP4=3,7,3,1;AD=0,1;AN=0;AC=0	GT:DP:SP:ADF:ADR:AD:PL:HP	./.:.:.:.:.:.:.:.	./.:.:.:.:.:.:.:.	./.:.:.:.:.:.:.:.	./.:.:.:.:.:.:.:.
II	169406	.	T	C	124	.	MQ0F=0;MQ=60;SGB=-0.379885;ICB=1;HOB=0.5;VDB=0.36;MQSB=1;DP=32;DP4=8,3,10,6;AD=0,1;AN=6;AC=4	GT:DP:SP:ADF:ADR:AD:PL:HP	1/1:2:0:0,1:0,1:0,2:82,6,0:.	0/0:1:0:1,.:0,.:1,.:.:.	./.:.:.:.:.:.:.:.	1/1:1:0:0,1:0,0:0,1:60,3,0:.
II	169514	.	C	T	140	.	SGB=-0.379885;MQ0F=0;ICB=1;HOB=0.5;MQ=60;VDB=0.98;MQSB=1;DP=22;DP4=8,3,5,4;AD=2,2;AN=0;AC=0	GT:PL:DP:SP:ADF:ADR:AD:HP	./.:.:.:.:.:.:.:.	./.:.:.:.:.:.:.:.	./.:.:.:.:.:.:.:.	./.:.:.:.:.:.:.:.
II	170280	.	C	G	999	.	MQ0F=0;MQ=.;MQSB=1;SGB=-0.379885;ICB=1;HOB=0.5;DP=49;DP4=19,4,4,2;AD=0,1;AN=0;AC=0	GT:DP:SP:ADF:ADR:AD:PL:HP	./.:.:.:.:.:.:.:.	./.:.:.:.:.:.:.:.	./.:.:.:.:.:.:.:.	./.:.:.:.:.:.:.:.
II	176832	.	G	A	90	.	MQ0F=0;MQ=60;VDB=0.14;SGB=-0.453602;MQSB=1;ICB=1;HOB=0.5;DP=21;DP4=5,6,4,3;AD=1,1;AN=0;AC=0	GT:DP:SP:ADF:ADR:AD:PL:HP	./.:.:.:.:.:.:.:.	./.:.:.:.:.:.:.:.	./.:.:.:.:.:.:.:.	./.:.:.:.:.:.:.:.
II	178693	.	T	A	112	.	SGB=-0.379885;MQ0F=0;MQ=60;MQSB=1;DP=29;DP4=6,2,2,0;AD=0,1;AN=0;AC=0	GT:PL:DP:SP:ADF:ADR:AD	./.:.:.:.:.:.:.	./.:.:.:.:.:.:.	./.:.:.:.:.:.:.	./.:.:.:.:.:.:.
II	180755	.	A	G	131	.	MQ0F=0;MQ=60;SGB=-0.379885;ICB=1;HOB=0.5;MQSB=1;VDB=0.02;DP=18;DP4=5,4,4,2;AD=1,2;AN=2;AC=2	GT:DP:SP:ADF:ADR:AD:PL:HP	./.:.:.:.:.:.:.:.	./.:.:.:.:.:.:.:.	./.:.:.:.:.:.:.:.	1/1:1:0:0,0:0,1:0,1:41,3,0:BB
II	181502	.	T	G	137	.	MQ0F=0;MQ=60;SGB=-0.379885;ICB=1;HOB=0.5;MQSB=1;DP=40;DP4=15,8,5,1;AD=0,1;AN=0;AC=0	GT:DP:SP:ADF:ADR:AD:PL:HP	./.:.:.:.:.:.:.:.	./.:.:.:.:.:.:.:.	./.:.:.:.:.:.:.:.	./.:.:.:.:.:.:.:.
II	181644	.	G	A	999	.	MQ0F=0;MQ=60;SGB=-0.379885;ICB=1;HOB=0.5;MQSB=1;DP=38;DP4=10,7,8,3;AD=0,1;AN=2;AC=2	GT:DP:SP:ADF:ADR:AD:PL:HP	1/1:1:0:0,1:0,0:0,1:41,3,0:BB	./.:.:.:.:.:.:.:.	./.:.:.:.:.:.:.:.	./.:.:.:.:.:.:.:.
II	182906	.	T	A	103	.	MQ0F=0;MQ=60;SGB=-0.379885;VDB=0.0058656;ICB=1;HOB=0.5;MQSB=1;DP=28;DP4=4,9,4,7;AD=0,1;AN=2;AC=0	GT:DP:SP:ADF:ADR:AD:PL:HP	./.:.:.:.:.:.:.:.	0/0:1:0:0,.:1,.:1,.:.:.	./.:.:.:.:.:.:.:.	./.:.:.:.:.:.:.:.
II	183027	.	C	G	90	.	SGB=-0.379885;MQ0F=0;MQ=60;ICB=1;HOB=0.5;VDB=0.66;MQSB=1;DP=14;DP4=4,0,5,1;AD=0,1;AN=0;AC=0	GT:PL:DP:SP:ADF:ADR:AD:HP	./.:.:.:.:.:.:.:.	./.:.:.:.:.:.:.:.	./.:.:.:.:.:.:.:.	./.:.:.:.:.:.:.:.
II	185953	.	A	T	132	.	MQ0F=0;MQ=.;VDB=0.02;SGB=-0.453602;DP=26;DP4=5,7,5,3;AD=0,1;AN=0;AC=0	GT:DP:SP:ADF:ADR:AD:PL	./.:.:.:.:.:.:.	./.:.:.:.:.:.:.	./.:.:.:.:.:.:.	./.:.:.:.:.:.:.
II	187831	.	G	A	108	.	MQ0F=0;MQ=60;VDB=0.06;SGB=-0.453602;ICB=1;HOB=0.5;DP=33;DP4=11,8,7,6;AD=0,2;AN=0;AC=0	GT:DP:SP:ADF:ADR:AD:PL:HP	./.:.:.:.:.:.:.:.	./.:.:.:.:.:.:.:.	./.:.:.:.:.:.:.:.	./.:.:.:.:.:.:.:.
II	189733	.	A	G	105	.	MQ0F=0;MQ=60;SGB=-0.379885;ICB=1;HOB=0.5;DP=27;DP4=14,2,4,2;AD=1,1;AN=0;AC=0	GT:DP:SP:ADF:ADR:AD:PL:HP	./.:.:.:.:.:.:.:.	./.:.:.:.:.:.:.:.	./.:.:.:.:.:.:.:.	./.:.:.:.:.:.:.:.
II	190037	.	T	A	124	.	SGB=-0.379885;MQ0F=0;ICB=1;HOB=0.5;MQ=60;VDB=0.1;MQSB=1;DP=34;DP4=9,8,6,2;AD=0,1;AN=2;AC=0	GT:PL:DP:SP:ADF:ADR:AD:HP	./.:.:.:.:.:.:.:.	0/0:.:1:0:0,.:1,.:1,.:.	./.:.:.:.:.:.:.:.	./.:.:.:.:.:.:.:.
II	190312	.	G	A	123	.	MQ0F=0;MQ=60;VDB=0.84;SGB=-0.453602;MQSB=1;ICB=1;HOB=0.5;DP=30;DP4=8,6,5,6;AD=0,1;AN=0;AC=0	GT:DP:SP:ADF:ADR:AD:PL:HP	./.:.:.:.:.:.:.:.	./.:.:.:.:.:.:.:.	./.:.:.:.:.:.:.:.	./.:.:.:.:.:.:.:.
II	192285	.	G	A	71	.	SGB=-0.379885;MQ0F=0;ICB=1;HOB=0.5;MQ=60;DP=13;DP4=2,2,2,5;AD=0,1;AN=0;AC=0	GT:PL:DP:SP:ADF:ADR:AD:HP	./.:.:.:.:.:.:.:.	./.:.:.:.:.:.:.:.	./.:.:.:.:.:.:.:.	./.:.:.:.:.:.:.:.
II	193948	.	T	A,C	90	.	MQ0F=0;MQ=60;SGB=-0.379885;ICB=1;HOB=0.5;DP=23;DP4=7,4,4,3;AD=1,1,1;AN=0;AC=0,0	GT:DP:SP:ADF:ADR:AD:PL:HP	./.:.:.:.:.:.:.:.	./.:.:.:.:.:.:.:.	./.:.:.:.:.:.:.:.	./.:.:.:.:.:.:.:.
II	196748	.	A	G	101	.	SGB=-0.379885;MQ0F=0;ICB=1;HOB=0.5;MQ=60;RPB=1;MQB=1;MQSB=1;BQB=1;DP=38;DP4=11,11,10,3;AD=0,1;AN=0;AC=0	GT:PL:DP:SP:ADF:ADR:AD:HP	./.:.:.:.:.:.:.:.	./.:.:.:.:.:.:.:.	./.:.:.:.:.:.:.:.	./.:.:.:.:.:.:.:.
II	210979	.	A	T	90	.	SGB=-0.379885;MQ0F=0;ICB=1;HOB=0.5;MQ=60;DP=41;DP4=6,8,5,13;AD=1,1;AN=2;AC=2	GT:PL:DP:SP:ADF:ADR:AD:HP	./.:.:.:.:.:.:.:.	./.:.:.:.:.:.:.:.	./.:.:.:.:.:.:.:.	1/1:41,3,0:1:0:0,0:0,1:0,1:BB
II	213968	.	A	T	91	.	SGB=-0.379885;MQ0F=0;ICB=1;HOB=0.5;MQ=60;DP=4;DP4=2,0,1,0;AD=2,1;AN=0;AC=0	GT:PL:DP:SP:ADF:ADR:AD:HP	./.:.:.:.:.:.:.:.	./.:.:.:.:.:.:.:.	./.:.:.:.:.:.:.:.	./.:.:.:.:.:.:.:.
II	215106	.	T	C	90	.	SGB=-0.379885;MQ0F=0;MQ=60;DP=13;DP4=7,1,1,0;AD=1,1;AN=0;AC=0	GT:PL:DP:SP:ADF:ADR:AD	./.:.:.:.:.:.:.	./.:.:.:.:.:.:.	./.:.:.:.:.:.:.	./.:.:.:.:.:.:.
II	215146	.	T	A	90	.	SGB=-0.379885;MQ0F=0;MQ=60;DP=12;DP4=6,2,1,0;AD=1,1;AN=0;AC=0	GT:PL:DP:SP:ADF:ADR:AD	./.:.:.:.:.:.:.	./.:.:.:.:.:.:.	./.:.:.:.:.:.:.	./.:.:.:.:.:.:.
II	217141	.	G	A	13.3811	.	SGB=-0.379885;MQ0F=0;ICB=1;HOB=0.5;MQ=60;DP=2;DP4=0,0,2,0;AD=0,1;AN=0;AC=0	GT:PL:DP:SP:ADF:ADR:AD:HP	./.:.:.:.:.:.:.:.	./.:.:.:.:.:.:.:.	./.:.:.:.:.:.:.:.	./.:.:.:.:.:.:.:.
II	222874	.	G	A	90	.	MQ0F=0;MQ=60;SGB=-0.379885;ICB=1;HOB=0.5;DP=29;DP4=6,5,5,2;AD=1,1;AN=0;AC=0	GT:DP:SP:ADF:ADR:AD:PL:HP	./.:.:.:.:.:.:.:.	./.:.:.:.:.:.:.:.	./.:.:.:.:.:.:.:.	./.:.:.:.:.:.:.:.
II	224280	.	G	A	90	.	MQ0F=0;MQ=60;SGB=-0.379885;ICB=1;HOB=0.5;VDB=0.52;DP=23;DP4=11,0,6,1;AD=0,2;AN=0;AC=0	GT:DP:SP:ADF:ADR:AD:PL:HP	./.:.:.:.:.:.:.:.	./.:.:.:.:.:.:.:.	./.:.:.:.:.:.:.:.	./.:.:.:.:.:.:.:.
II	227881	.	T	A	71	.	MQ0F=0;MQ=60;SGB=-0.379885;RPB=1;MQB=1;BQB=1;ICB=1;HOB=0.5;DP=17;DP4=4,4,0,4;AD=0,1;AN=0;AC=0	GT:DP:SP:ADF:ADR:AD:PL:HP	./.:.:.:.:.:.:.:.	./.:.:.:.:.:.:.:.	./.:.:.:.:.:.:.:.	./.:.:.:.:.:.:.:.
II	230280	.	A	C	83	.	MQ0F=0;MQ=60;SGB=-0.379885;ICB=1;HOB=0.5;VDB=0.02;MQSB=1;DP=12;DP4=3,1,2,4;AD=1,1;AN=0;AC=0	GT:DP:SP:ADF:ADR:AD:PL:HP	./.:.:.:.:.:.:.:.	./.:.:.:.:.:.:.:.	./.:.:.:.:.:.:.:.	./.:.:.:.:.:.:.:.
II	232423	.	G	C	90	.	SGB=-0.379885;MQ0F=0;ICB=1;HOB=0.5;MQ=60;DP=11;DP4=6,0,3,0;AD=1,1;AN=0;AC=0	GT:PL:DP:SP:ADF:ADR:AD:HP	./.:.:.:.:.:.:.:.	./.:.:.:.:.:.:.:.	./.:.:.:.:.:.:.:.	./.:.:.:.:.:.:.:.
II	232952	.	A	T	90	.	MQ0F=0;MQ=60;SGB=-0.379885;ICB=1;HOB=0.5;DP=6;DP4=3,0,1,1;AD=0,1;AN=0;AC=0	GT:DP:SP:ADF:ADR:AD:PL:HP	./.:.:.:.:.:.:.:.	./.:.:.:.:.:.:.:.	./.:.:.:.:.:.:.:.	./.:.:.:.:.:.:.:.
II	233826	.	A	C	90	.	MQ0F=0;MQ=10;SGB=-0.379885;ICB=1;HOB=0.5;VDB=0.02;RPB=1;MQB=1;BQB=1;DP=17;DP4=5,1,3,3;AD=1,1;AN=0;AC=0	GT:DP:SP:ADF:ADR:AD:PL:HP	./.:.:.:.:.:.:.:.	./.:.:.:.:.:.:.:.	./.:.:.:.:.:.:.:.	./.:.:.:.:.:.:.:.
II	236365	.	G	A	999	.	VDB=0.02;SGB=-0.453602;MQ0F=0;MQ=45;MQSB=1;ICB=1;HOB=0.5;DP=148;DP4=2,14,38,89;AD=0,4;AN=0;AC=0	GT:PL:DP:SP:ADF:ADR:AD:HP	./.:.:.:.:.:.:.:.	./.:.:.:.:.:.:.:.	./.:.:.:.:.:.:.:.	./.:.:.:.:.:.:.:.
II	236374	.	C	T	999	.	VDB=0.02;SGB=-0.453602;MQ0F=0;MQ=45;MQSB=1;ICB=1;HOB=0.5;DP=151;DP4=3,14,42,89;AD=0,4;AN=0;AC=0	GT:PL:DP:SP:ADF:ADR:AD:HP	./.:.:.:.:.:.:.:.	./.:.:.:.:.:.:.:.	./.:.:.:.:.:.:.:.	./.:.:.:.:.:.:.:.
II	241191	.	C	T,A	90	.	SGB=-0.379885;MQ0F=0;ICB=1;HOB=0.5;MQ=60;DP=19;DP4=4,7,3,2;AD=1,1,1;AN=2;AC=0,0	GT:PL:DP:SP:ADF:ADR:AD:HP	./.:.:.:.:.:.:.:.	0/0:.:1:0:0,.,.:1,.,.:1,.,.:.	./.:.:.:.:.:.:.:.	./.:.:.:.:.:.:.:.
II	241776	.	A	T	105	.	MQ0F=0;MQ=60;SGB=-0.379885;ICB=1;HOB=0.5;VDB=0.76;MQSB=1;DP=40;DP4=8,4,10,7;AD=1,1;AN=0;AC=0	GT:DP:SP:ADF:ADR:AD:PL:HP	./.:.:.:.:.:.:.:.	./.:.:.:.:.:.:.:.	./.:.:.:.:.:.:.:.	./.:.:.:.:.:.:.:.
II	241930	.	G	C	124	.	MQ0F=0;MQ=60;SGB=-0.379885;ICB=1;HOB=0.5;VDB=0.0249187;DP=35;DP4=7,5,7,6;AD=1,3;AN=0;AC=0	GT:DP:SP:ADF:ADR:AD:PL:HP	./.:.:.:.:.:.:.:.	./.:.:.:.:.:.:.:.	./.:.:.:.:.:.:.:.	./.:.:.:.:.:.:.:.
II	244083	.	A	T	105	.	MQ0F=0;MQ=60;SGB=-0.379885;ICB=1;HOB=0.5;DP=24;DP4=8,5,5,1;AD=0,1;AN=2;AC=2	GT:DP:SP:ADF:ADR:AD:PL:HP	./.:.:.:.:.:.:.:.	./.:.:.:.:.:.:.:.	./.:.:.:.:.:.:.:.	1/1:1:0:0,1:0,0:0,1:60,3,0:.
II	246243	.	C	T	120	.	MQ0F=0;MQ=60;SGB=-0.379885;ICB=1;HOB=0.5;DP=18;DP4=7,4,0,3;AD=0,1;AN=2;AC=2	GT:DP:SP:ADF:ADR:AD:PL:HP	./.:.:.:.:.:.:.:.	./.:.:.:.:.:.:.:.	./.:.:.:.:.:.:.:.	1/1:1:0:0,0:0,1:0,1:41,3,0:BB
II	248091	.	T	A	90	.	SGB=-0.379885;MQ0F=0;ICB=1;HOB=0.5;MQ=60;DP=24;DP4=9,2,3,8;AD=0,1;AN=0;AC=0	GT:PL:DP:SP:ADF:ADR:AD:HP	./.:.:.:.:.:.:.:.	./.:.:.:.:.:.:.:.	./.:.:.:.:.:.:.:.	./.:.:.:.:.:.:.:.
II	249866	.	C	G	105	.	SGB=-0.379885;MQ0F=0;ICB=1;HOB=0.5;MQ=60;DP=21;DP4=6,4,6,2;AD=0,1;AN=0;AC=0	GT:PL:DP:SP:ADF:ADR:AD:HP	./.:.:.:.:.:.:.:.	./.:.:.:.:.:.:.:.	./.:.:.:.:.:.:.:.	./.:.:.:.:.:.:.:.
II	253430	.	T	C	90	.	SGB=-0.379885;MQ0F=0;ICB=1;HOB=0.5;MQ=60;DP=16;DP4=6,3,3,1;AD=1,1;AN=2;AC=2	GT:PL:DP:SP:ADF:ADR:AD:HP	1/1:60,3,0:1:0:0,1:0,0:0,1:.	./.:.:.:.:.:.:.:.	./.:.:.:.:.:.:.:.	./.:.:.:.:.:.:.:.
II	254609	.	C	T	90	.	MQ0F=0;MQ=60;SGB=-0.379885;ICB=1;HOB=0.5;DP=18;DP4=8,2,2,1;AD=1,1;AN=0;AC=0	GT:DP:SP:ADF:ADR:AD:PL:HP	./.:.:.:.:.:.:.:.	./.:.:.:.:.:.:.:.	./.:.:.:.:.:.:.:.	./.:.:.:.:.:.:.:.
II	257101	.	T	C	999	.	SGB=-0.379885;MQ0F=0;MQ=60;VDB=0.78;ICB=1;HOB=0.5;MQSB=1;RPB=1;MQB=1;BQB=1;DP=240;DP4=43,87,25,68;AD=0,1;AN=0;AC=0	GT:DP:SP:ADF:ADR:AD:PL:HP	./.:.:.:.:.:.:.:.	./.:.:.:.:.:.:.:.	./.:.:.:.:.:.:.:.	./.:.:.:.:.:.:.:.
II	259259	.	A	G	103	.	MQ0F=0;MQ=60;SGB=-0.379885;ICB=1;HOB=0.5;VDB=0.84;MQSB=1;DP=20;DP4=4,7,2,6;AD=1,1;AN=0;AC=0	GT:DP:SP:ADF:ADR:AD:PL:HP	./.:.:.:.:.:.:.:.	./.:.:.:.:.:.:.:.	./.:.:.:.:.:.:.:.	./.:.:.:.:.:.:.:.
II	262590	.	G	A	105	.	MQ0F=0;MQ=60;SGB=-0.379885;ICB=1;HOB=0.5;VDB=0.74;DP=21;DP4=12,1,4,4;AD=0,1;AN=0;AC=0	GT:DP:SP:ADF:ADR:AD:PL:HP	./.:.:.:.:.:.:.:.	./.:.:.:.:.:.:.:.	./.:.:.:.:.:.:.:.	./.:.:.:.:.:.:.:.
II	262960	.	C	T	90	.	MQ0F=0;MQ=60;SGB=-0.379885;ICB=1;HOB=0.5;DP=14;DP4=6,3,1,2;AD=1,1;AN=0;AC=0	GT:DP:SP:ADF:ADR:AD:PL:HP	./.:.:.:.:.:.:.:.	./.:.:.:.:.:.:.:.	./.:.:.:.:.:.:.:.	./.:.:.:.:.:.:.:.
II	263182	.	G	C	90	.	MQ0F=0;MQ=60;SGB=-0.379885;ICB=1;HOB=0.5;DP=21;DP4=7,4,4,1;AD=1,1;AN=0;AC=0	GT:DP:SP:ADF:ADR:AD:PL:HP	./.:.:.:.:.:.:.:.	./.:.:.:.:.:.:.:.	./.:.:.:.:.:.:.:.	./.:.:.:.:.:.:.:.
II	263553	.	A	T	90	.	VDB=0.0221621;SGB=-0.511536;MQ0F=0;MQ=60;ICB=1;HOB=0.5;DP=12;DP4=3,1,5,0;AD=0,1;AN=0;AC=0	GT:PL:DP:SP:ADF:ADR:AD:HP	./.:.:.:.:.:.:.:.	./.:.:.:.:.:.:.:.	./.:.:.:.:.:.:.:.	./.:.:.:.:.:.:.:.
II	263806	.	A	T	999	.	MQ0F=0;MQ=60;SGB=-0.379885;ICB=1;HOB=0.5;VDB=0.06;DP=39;DP4=18,1,6,1;AD=0,2;AN=0;AC=0	GT:DP:SP:ADF:ADR:AD:PL:HP	./.:.:.:.:.:.:.:.	./.:.:.:.:.:.:.:.	./.:.:.:.:.:.:.:.	./.:.:.:.:.:.:.:.
II	264204	.	T	A	90	.	MQ0F=0;MQ=60;SGB=-0.379885;ICB=1;HOB=0.5;MQSB=1;DP=17;DP4=6,6,2,2;AD=1,1;AN=0;AC=0	GT:DP:SP:ADF:ADR:AD:PL:HP	./.:.:.:.:.:.:.:.	./.:.:.:.:.:.:.:.	./.:.:.:.:.:.:.:.	./.:.:.:.:.:.:.:.
II	264638	.	A	T	90	.	MQ0F=0;MQ=60;SGB=-0.379885;ICB=1;HOB=0.5;DP=12;DP4=5,3,0,3;AD=0,1;AN=2;AC=2	GT:DP:SP:ADF:ADR:AD:PL:HP	./.:.:.:.:.:.:.:.	./.:.:.:.:.:.:.:.	./.:.:.:.:.:.:.:.	1/1:1:0:0,0:0,1:0,1:41,3,0:BB
II	264639	.	A	T	90	.	MQ0F=0;MQ=60;SGB=-0.379885;ICB=1;HOB=0.5;DP=12;DP4=5,3,0,3;AD=0,1;AN=2;AC=2	GT:DP:SP:ADF:ADR:AD:PL:HP	./.:.:.:.:.:.:.:.	./.:.:.:.:.:.:.:.	./.:.:.:.:.:.:.:.	1/1:1:0:0,0:0,1:0,1:41,3,0:BB
II	268154	.	C	T	144	.	SGB=-0.379885;RPB=1;MQB=1;MQSB=1;BQB=1;MQ0F=0;ICB=1;HOB=0.5;MQ=60;VDB=0.0433485;DP=174;DP4=27,63,19,27;AD=0,2;AN=2;AC=2	GT:PL:DP:SP:ADF:ADR:AD:HP	./.:.:.:.:.:.:.:.	./.:.:.:.:.:.:.:.	1/1:41,3,0:1:0:0,0:0,1:0,1:BB	./.:.:.:.:.:.:.:.
II	268228	.	C	T	140	.	SGB=-0.379885;RPB=1;MQB=1;MQSB=1;BQB=1;MQ0F=0;MQ=60;ICB=1;HOB=0.5;DP=121;DP4=39,24,12,11;AD=1,1;AN=0;AC=0	GT:DP:SP:ADF:ADR:AD:PL:HP	./.:.:.:.:.:.:.:.	./.:.:.:.:.:.:.:.	./.:.:.:.:.:.:.:.	./.:.:.:.:.:.:.:.
II	272099	.	G	A	140	.	SGB=-0.379885;MQ0F=0;MQ=60;VDB=0.1;ICB=1;HOB=0.5;DP=14;DP4=3,0,4,1;AD=2,1;AN=0;AC=0	GT:PL:DP:SP:ADF:ADR:AD:HP	./.:.:.:.:.:.:.:.	./.:.:.:.:.:.:.:.	./.:.:.:.:.:.:.:.	./.:.:.:.:.:.:.:.
II	272177	.	A	T	999	.	SGB=-0.379885;MQ0F=0;MQ=60;VDB=0.02;ICB=1;HOB=0.5;MQSB=0.623736;DP=23;DP4=9,6,2,4;AD=13,1;AN=0;AC=0	GT:DP:SP:ADF:ADR:AD:PL:HP	./.:.:.:.:.:.:.:.	./.:.:.:.:.:.:.:.	./.:.:.:.:.:.:.:.	./.:.:.:.:.:.:.:.
II	273310	.	C	G	112	.	MQ0F=0;MQ=60;SGB=-0.379885;ICB=1;HOB=0.5;MQSB=1;DP=23;DP4=7,8,2,3;AD=0,1;AN=2;AC=0	GT:DP:SP:ADF:ADR:AD:PL:HP	./.:.:.:.:.:.:.:.	./.:.:.:.:.:.:.:.	./.:.:.:.:.:.:.:.	0/0:1:0:0,.:1,.:1,.:.:.
II	273818	.	T	C	112	.	SGB=-0.379885;MQ0F=0;MQ=60;ICB=1;HOB=0.5;MQSB=1;RPB=1;MQB=1;BQB=1;DP=61;DP4=19,16,8,6;AD=1,1;AN=2;AC=0	GT:PL:DP:SP:ADF:ADR:AD:HP	./.:.:.:.:.:.:.:.	0/0:.:1:0:0,.:1,.:1,.:.	./.:.:.:.:.:.:.:.	./.:.:.:.:.:.:.:.
II	281858	.	T	A	116	.	SGB=-0.379885;MQ0F=0;ICB=1;HOB=0.5;MQ=60;MQSB=1;DP=26;DP4=9,3,9,0;AD=1,1;AN=2;AC=2	GT:PL:DP:SP:ADF:ADR:AD:HP	./.:.:.:.:.:.:.:.	./.:.:.:.:.:.:.:.	./.:.:.:.:.:.:.:.	1/1:37,3,0:1:0:0,1:0,0:0,1:BB
II	289320	.	G	C	999	.	MQ0F=0;MQ=60;SGB=-0.379885;ICB=1;HOB=0.5;MQSB=1;VDB=0.0860477;RPB=1;MQB=1;BQB=1;DP=174;DP4=94,54,17,0;AD=1,1;AN=0;AC=0	GT:DP:SP:ADF:ADR:AD:PL:HP	./.:.:.:.:.:.:.:.	./.:.:.:.:.:.:.:.	./.:.:.:.:.:.:.:.	./.:.:.:.:.:.:.:.
II	291072	.	G	A	90	.	SGB=-0.379885;MQ0F=0;ICB=1;HOB=0.5;MQ=60;VDB=0.02;DP=25;DP4=7,2,4,4;AD=1,1;AN=2;AC=2	GT:PL:DP:SP:ADF:ADR:AD:HP	1/1:60,3,0:1:0:0,1:0,0:0,1:.	./.:.:.:.:.:.:.:.	./.:.:.:.:.:.:.:.	./.:.:.:.:.:.:.:.
II	294236	.	T	C	105	.	MQ0F=0;MQ=60;SGB=-0.379885;ICB=1;HOB=0.5;DP=21;DP4=4,7,3,1;AD=1,1;AN=0;AC=0	GT:DP:SP:ADF:ADR:AD:PL:HP	./.:.:.:.:.:.:.:.	./.:.:.:.:.:.:.:.	./.:.:.:.:.:.:.:.	./.:.:.:.:.:.:.:.
II	294819	.	T	A	105	.	SGB=-0.379885;MQ0F=0;ICB=1;HOB=0.5;MQ=60;DP=25;DP4=5,11,2,4;AD=1,1;AN=2;AC=2	GT:PL:DP:SP:ADF:ADR:AD:HP	1/1:41,3,0:1:0:0,0:0,1:0,1:BB	./.:.:.:.:.:.:.:.	./.:.:.:.:.:.:.:.	./.:.:.:.:.:.:.:.
II	295275	.	T	C	999	.	SGB=-0.379885;MQ0F=0;ICB=1;HOB=0.5;MQ=60;VDB=0.64;DP=37;DP4=16,5,6,0;AD=1,2;AN=2;AC=2	GT:PL:DP:SP:ADF:ADR:AD:HP	1/1:60,3,0:1:0:0,1:0,0:0,1:.	./.:.:.:.:.:.:.:.	./.:.:.:.:.:.:.:.	./.:.:.:.:.:.:.:.
II	295528	.	A	C	105	.	SGB=-0.379885;MQ0F=0;ICB=1;HOB=0.5;MQ=60;VDB=0.28;MQSB=1;DP=37;DP4=12,11,7,3;AD=0,1;AN=0;AC=0	GT:PL:DP:SP:ADF:ADR:AD:HP	./.:.:.:.:.:.:.:.	./.:.:.:.:.:.:.:.	./.:.:.:.:.:.:.:.	./.:.:.:.:.:.:.:.
II	296700	.	C	T	90	.	SGB=-0.379885;MQ0F=0;ICB=1;HOB=0.5;MQ=60;VDB=0.02;DP=29;DP4=7,6,8,1;AD=1,1;AN=0;AC=0	GT:PL:DP:SP:ADF:ADR:AD:HP	./.:.:.:.:.:.:.:.	./.:.:.:.:.:.:.:.	./.:.:0:0:0,.:0,.:0,.:.	./.:.:.:.:.:.:.:.
II	300765	.	T	C	132	.	SGB=-0.379885;MQ0F=0;ICB=1;HOB=0.5;MQ=60;DP=39;DP4=8,16,3,6;AD=1,1;AN=2;AC=0	GT:PL:DP:SP:ADF:ADR:AD:HP	./.:.:.:.:.:.:.:.	0/0:.:1:0:1,.:0,.:1,.:.	./.:.:.:.:.:.:.:.	./.:.:.:.:.:.:.:.
II	303892	.	T	A	90	.	SGB=-0.379885;MQ0F=0;MQ=60;ICB=1;HOB=0.5;VDB=0.98;MQSB=1;DP=29;DP4=10,2,9,2;AD=0,2;AN=0;AC=0	GT:DP:SP:ADF:ADR:AD:PL:HP	./.:.:.:.:.:.:.:.	./.:.:.:.:.:.:.:.	./.:.:.:.:.:.:.:.	./.:.:.:.:.:.:.:.
II	304515	.	T	A	999	.	SGB=-0.379885;MQ0F=0;MQ=60;ICB=1;HOB=0.5;VDB=3.84674e-18;MQSB=1;DP=188;DP4=99,14,62,3;AD=2,1;AN=2;AC=2	GT:PL:DP:SP:ADF:ADR:AD:HP	./.:.:.:.:.:.:.:.	./.:.:.:.:.:.:.:.	1/1:41,3,0:1:0:0,1:0,0:0,1:BB	./.:.:.:.:.:.:.:.
II	308013	.	C	A	71	.	SGB=-0.379885;MQ0F=0;ICB=1;HOB=0.5;MQ=60;VDB=0.14;MQSB=1;DP=21;DP4=1,3,12,3;AD=0,1;AN=2;AC=2	GT:PL:DP:SP:ADF:ADR:AD:HP	./.:.:.:.:.:.:.:.	./.:.:.:.:.:.:.:.	1/1:41,3,0:1:0:0,0:0,1:0,1:BB	./.:.:.:.:.:.:.:.
II	309851	.	C	T	999	.	SGB=-0.379885;RPB=1;MQB=1;BQB=1;MQ0F=0;ICB=1;HOB=0.5;MQ=60;MQSB=1;DP=93;DP4=10,67,7,2;AD=0,1;AN=0;AC=0	GT:PL:DP:SP:ADF:ADR:AD:HP	./.:.:.:.:.:.:.:.	./.:.:.:.:.:.:.:.	./.:.:.:.:.:.:.:.	./.:.:.:.:.:.:.:.
II	310411	.	A	G,T	131	.	SGB=-0.379885;MQ0F=0;MQ=60;RPB=1;MQB=1;BQB=1;ICB=1;HOB=0.5;MQSB=1;DP=32;DP4=8,6,10,0;AD=0,1,1;AN=0;AC=0,0	GT:PL:DP:SP:ADF:ADR:AD:HP	./.:.:.:.:.:.:.:.	./.:.:.:.:.:.:.:.	./.:.:.:.:.:.:.:.	./.:.:.:.:.:.:.:.
II	313435	.	A	G	140	.	SGB=-0.379885;MQ0F=0;MQ=60;ICB=1;HOB=0.5;DP=29;DP4=7,4,6,3;AD=0,1;AN=4;AC=0	GT:DP:SP:ADF:ADR:AD:PL:HP	./.:.:.:.:.:.:.:.	0/0:1:0:1,.:0,.:1,.:.:.	./.:.:.:.:.:.:.:.	0/0:1:0:1,.:0,.:1,.:.:.
II	322637	.	C	T	71	.	MQ0F=0;MQ=.;SGB=-0.379885;ICB=1;HOB=0.5;DP=14;DP4=6,0,3,4;AD=0,1;AN=2;AC=0	GT:DP:SP:ADF:ADR:AD:PL:HP	./.:.:.:.:.:.:.:.	./.:.:.:.:.:.:.:.	0/0:1:0:0,.:0,.:0,.:.:.	./.:.:.:.:.:.:.:.
II	323126	.	T	C	93	.	MQ0F=0;MQ=60;SGB=-0.379885;ICB=1;HOB=0.5;VDB=0.98;MQSB=1;DP=27;DP4=12,4,7,3;AD=2,2;AN=0;AC=0	GT:DP:SP:ADF:ADR:AD:PL:HP	./.:.:.:.:.:.:.:.	./.:.:.:.:.:.:.:.	./.:.:.:.:.:.:.:.	./.:.:.:.:.:.:.:.
II	323219	.	G	A	71	.	MQ0F=0;MQ=.;SGB=-0.379885;RPB=1;MQB=1;MQSB=1;BQB=1;ICB=1;HOB=0.5;DP=29;DP4=2,10,9,2;AD=1,1;AN=0;AC=0	GT:DP:SP:ADF:ADR:AD:PL:HP	./.:.:.:.:.:.:.:.	./.:.:.:.:.:.:.:.	./.:.:.:.:.:.:.:.	./.:.:.:.:.:.:.:.
II	325049	.	A	C	90	.	SGB=-0.379885;MQ0F=0;MQ=60;ICB=1;HOB=0.5;DP=29;DP4=13,5,4,3;AD=1,1;AN=0;AC=0	GT:PL:DP:SP:ADF:ADR:AD:HP	./.:.:.:.:.:.:.:.	./.:.:.:.:.:.:.:.	./.:.:.:.:.:.:.:.	./.:.:.:.:.:.:.:.
II	327213	.	T	G	90	.	VDB=0.9;SGB=-0.453602;MQ0F=0;MQ=60;ICB=1;HOB=0.5;DP=13;DP4=6,0,6,0;AD=1,1;AN=0;AC=0	GT:PL:DP:SP:ADF:ADR:AD:HP	./.:.:.:.:.:.:.:.	./.:.:.:.:.:.:.:.	./.:.:.:.:.:.:.:.	./.:.:.:.:.:.:.:.
II	329111	.	G	T	105	.	MQ0F=0;MQ=60;SGB=-0.379885;ICB=1;HOB=0.5;RPB=1;MQB=1;BQB=1;DP=45;DP4=13,6,10,5;AD=0,1;AN=0;AC=0	GT:DP:SP:ADF:ADR:AD:PL:HP	./.:.:.:.:.:.:.:.	./.:.:.:.:.:.:.:.	./.:.:.:.:.:.:.:.	./.:.:.:.:.:.:.:.
II	332000	.	A	T	101	.	SGB=-0.379885;MQ0F=0;ICB=1;HOB=0.5;MQ=60;DP=20;DP4=6,8,4,0;AD=1,1;AN=0;AC=0	GT:PL:DP:SP:ADF:ADR:AD:HP	./.:.:.:.:.:.:.:.	./.:.:.:.:.:.:.:.	./.:.:.:.:.:.:.:.	./.:.:.:.:.:.:.:.
II	333418	.	G	A	158	.	MQ0F=0;MQ=60;SGB=-0.379885;ICB=1;HOB=0.5;VDB=0.44;MQSB=1;DP=45;DP4=14,10,10,2;AD=1,1;AN=0;AC=0	GT:DP:SP:ADF:ADR:AD:PL:HP	./.:.:.:.:.:.:.:.	./.:.:.:.:.:.:.:.	./.:.:.:.:.:.:.:.	./.:.:.:.:.:.:.:.
II	337939	.	A	C	131	.	MQ0F=0;MQ=60;SGB=-0.379885;ICB=1;HOB=0.5;MQSB=1;VDB=0.02;DP=39;DP4=10,10,2,7;AD=0,1;AN=0;AC=0	GT:DP:SP:ADF:ADR:AD:PL:HP	./.:.:.:.:.:.:.:.	./.:.:.:.:.:.:.:.	./.:.:.:.:.:.:.:.	./.:.:.:.:.:.:.:.
II	339947	.	C	A	90	.	MQ0F=0;MQ=60;SGB=-0.379885;ICB=1;HOB=0.5;VDB=0.02;DP=17;DP4=3,8,3,1;AD=1,1;AN=0;AC=0	GT:DP:SP:ADF:ADR:AD:PL:HP	./.:.:.:.:.:.:.:.	./.:.:.:.:.:.:.:.	./.:.:.:.:.:.:.:.	./.:.:.:.:.:.:.:.
II	341827	.	T	A	92	.	SGB=-0.379885;MQ0F=0;ICB=1;HOB=0.5;MQ=60;DP=35;DP4=9,5,1,5;AD=0,1;AN=0;AC=0	GT:PL:DP:SP:ADF:ADR:AD:HP	./.:.:.:.:.:.:.:.	./.:.:.:.:.:.:.:.	./.:.:.:.:.:.:.:.	./.:.:.:.:.:.:.:.
II	341838	.	G	T	110	.	SGB=-0.379885;MQ0F=0;ICB=1;HOB=0.5;MQ=60;VDB=0.251321;DP=28;DP4=8,2,7,5;AD=0,1;AN=0;AC=0	GT:PL:DP:SP:ADF:ADR:AD:HP	./.:.:.:.:.:.:.:.	./.:.:.:.:.:.:.:.	./.:.:.:.:.:.:.:.	./.:.:.:.:.:.:.:.
II	342273	.	C	A	83	.	MQ0F=0;MQ=60;VDB=0.00766117;SGB=-0.556411;ICB=1;HOB=0.5;DP=15;DP4=5,3,1,5;AD=1,1;AN=0;AC=0	GT:DP:SP:ADF:ADR:AD:PL:HP	./.:.:.:.:.:.:.:.	./.:.:.:.:.:.:.:.	./.:.:.:.:.:.:.:.	./.:.:.:.:.:.:.:.
II	342667	.	T	C	71	.	SGB=-0.379885;MQ0F=0;ICB=1;HOB=0.5;MQ=60;DP=9;DP4=2,1,5,1;AD=1,1;AN=0;AC=0	GT:PL:DP:SP:ADF:ADR:AD:HP	./.:.:.:.:.:.:.:.	./.:.:.:.:.:.:.:.	./.:.:.:.:.:.:.:.	./.:.:.:.:.:.:.:.
II	343260	.	C	G	89	.	MQ0F=0;MQ=60;SGB=-0.379885;ICB=1;HOB=0.5;DP=16;DP4=5,4,2,4;AD=1,1;AN=0;AC=0	GT:DP:SP:ADF:ADR:AD:PL:HP	./.:.:.:.:.:.:.:.	./.:.:.:.:.:.:.:.	./.:.:.:.:.:.:.:.	./.:.:.:.:.:.:.:.
II	343652	.	A	T	90	.	MQ0F=0;MQ=60;SGB=-0.379885;ICB=1;HOB=0.5;DP=12;DP4=4,0,4,1;AD=0,1;AN=0;AC=0	GT:DP:SP:ADF:ADR:AD:PL:HP	./.:.:.:.:.:.:.:.	./.:.:.:.:.:.:.:.	./.:.:.:.:.:.:.:.	./.:.:.:.:.:.:.:.
II	344280	.	T	C	71	.	MQ0F=0;MQ=60;SGB=-0.379885;ICB=1;HOB=0.5;DP=4;DP4=2,0,0,2;AD=0,1;AN=0;AC=0	GT:DP:SP:ADF:ADR:AD:PL:HP	./.:.:.:.:.:.:.:.	./.:.:.:.:.:.:.:.	./.:.:.:.:.:.:.:.	./.:.:.:.:.:.:.:.
II	351087	.	G	A	90	.	MQ0F=0;MQ=60;SGB=-0.379885;ICB=1;HOB=0.5;DP=23;DP4=3,7,7,1;AD=0,1;AN=0;AC=0	GT:DP:SP:ADF:ADR:AD:PL:HP	./.:.:.:.:.:.:.:.	./.:.:.:.:.:.:.:.	./.:.:.:.:.:.:.:.	./.:.:.:.:.:.:.:.
II	351564	.	A	G	124	.	SGB=-0.379885;MQ0F=0;MQ=60;ICB=1;HOB=0.5;VDB=0.38;DP=21;DP4=8,1,6,2;AD=0,1;AN=0;AC=0	GT:DP:SP:ADF:ADR:AD:PL:HP	./.:.:.:.:.:.:.:.	./.:.:.:.:.:.:.:.	./.:.:.:.:.:.:.:.	./.:.:.:.:.:.:.:.
II	352386	.	A	T	77	.	MQ0F=0;MQ=60;SGB=-0.379885;ICB=1;HOB=0.5;DP=30;DP4=6,4,2,1;AD=1,1;AN=2;AC=2	GT:DP:SP:ADF:ADR:AD:PL:HP	1/1:1:0:0,1:0,0:0,1:41,3,0:BB	./.:.:.:.:.:.:.:.	./.:.:.:.:.:.:.:.	./.:.:.:.:.:.:.:.
II	352905	.	T	A	71	.	SGB=-0.379885;MQ0F=0;MQ=60;ICB=1;HOB=0.5;DP=12;DP4=1,2,3,5;AD=1,1;AN=0;AC=0	GT:PL:DP:SP:ADF:ADR:AD:HP	./.:.:.:.:.:.:.:.	./.:.:.:.:.:.:.:.	./.:.:.:.:.:.:.:.	./.:.:.:.:.:.:.:.
II	354837	.	T	C	90	.	SGB=-0.379885;MQ0F=0;ICB=1;HOB=0.5;MQ=60;DP=19;DP4=6,3,5,3;AD=1,1;AN=0;AC=0	GT:PL:DP:SP:ADF:ADR:AD:HP	./.:.:.:.:.:.:.:.	./.:.:.:.:.:.:.:.	./.:.:.:.:.:.:.:.	./.:.:.:.:.:.:.:.
II	356369	.	T	G	90	.	SGB=-0.379885;MQ0F=0;ICB=1;HOB=0.5;MQ=60;DP=28;DP4=4,10,4,7;AD=1,1;AN=0;AC=0	GT:PL:DP:SP:ADF:ADR:AD:HP	./.:.:.:.:.:.:.:.	./.:.:.:.:.:.:.:.	./.:.:.:.:.:.:.:.	./.:.:.:.:.:.:.:.
II	358712	.	G	T	71	.	MQ0F=0;MQ=60;SGB=-0.379885;ICB=1;HOB=0.5;DP=16;DP4=2,8,3,1;AD=1,1;AN=0;AC=0	GT:DP:SP:ADF:ADR:AD:PL:HP	./.:.:.:.:.:.:.:.	./.:.:.:.:.:.:.:.	./.:.:.:.:.:.:.:.	./.:.:.:.:.:.:.:.
II	358816	.	G	A	90	.	SGB=-0.379885;MQ0F=0;ICB=1;HOB=0.5;MQ=60;DP=23;DP4=9,1,6,3;AD=0,1;AN=4;AC=4	GT:PL:DP:SP:ADF:ADR:AD:HP	1/1:60,3,0:1:0:0,1:0,0:0,1:.	./.:.:.:.:.:.:.:.	1/1:41,3,0:1:0:0,1:0,0:0,1:BB	./.:.:.:.:.:.:.:.
II	360590	.	A	G	105	.	SGB=-0.379885;MQ0F=0;ICB=1;HOB=0.5;MQ=60;DP=13;DP4=3,3,3,1;AD=0,1;AN=0;AC=0	GT:PL:DP:SP:ADF:ADR:AD:HP	./.:.:.:.:.:.:.:.	./.:.:.:.:.:.:.:.	./.:.:.:.:.:.:.:.	./.:.:.:.:.:.:.:.
II	362185	.	T	G	140	.	SGB=-0.379885;MQ0F=0;MQ=60;ICB=1;HOB=0.5;DP=23;DP4=9,2,2,3;AD=2,1;AN=0;AC=0	GT:PL:DP:SP:ADF:ADR:AD:HP	./.:.:.:.:.:.:.:.	./.:.:.:.:.:.:.:.	./.:.:.:.:.:.:.:.	./.:.:.:.:.:.:.:.
II	362758	.	C	T	131	.	MQ0F=0;MQ=60;SGB=-0.379885;ICB=1;HOB=0.5;MQSB=1;DP=33;DP4=14,9,3,2;AD=1,1;AN=0;AC=0	GT:DP:SP:ADF:ADR:AD:PL:HP	./.:.:.:.:.:.:.:.	./.:.:.:.:.:.:.:.	./.:.:.:.:.:.:.:.	./.:.:.:.:.:.:.:.
II	367098	.	T	C	140	.	SGB=-0.379885;MQ0F=0;ICB=1;HOB=0.5;MQ=60;DP=22;DP4=3,7,2,8;AD=1,1;AN=2;AC=0	GT:PL:DP:SP:ADF:ADR:AD:HP	./.:.:.:.:.:.:.:.	0/0:.:1:0:0,.:1,.:1,.:.	./.:.:.:.:.:.:.:.	./.:.:.:.:.:.:.:.
II	368064	.	A	G	90	.	MQ0F=0;MQ=60;SGB=-0.379885;ICB=1;HOB=0.5;VDB=0.22;DP=27;DP4=10,1,6,0;AD=1,1;AN=0;AC=0	GT:DP:SP:ADF:ADR:AD:PL:HP	./.:.:.:.:.:.:.:.	./.:.:.:.:.:.:.:.	./.:.:.:.:.:.:.:.	./.:.:.:.:.:.:.:.
```
